## Supplementary File 5. Zonkey (Schubert et al. 2017) report for donkey specimen Ancient5. for "No genetic evidence yet for hinnies at Mazongshan (400-160 BCE), northwestern China": incl_ts.frq.strat (part 71 of 295)

```
   5    chr5_429106   Sample    T    A        0      0        2 
   5    chr5_431068     AAsi    C    T        1      2        2 
   5    chr5_431068     AKia    C    T        1      2        2 
   5    chr5_431068     AOna    C    T        1      2        2 
   5    chr5_431068     ASom    C    T        1      2        2 
   5    chr5_431068     HCab    C    T        0      0        2 
   5    chr5_431068     HPrz    C    T        0      0        2 
   5    chr5_431068     ZBoe    C    T        0      0        2 
   5    chr5_431068     ZGre    C    T        0      0        2 
   5    chr5_431068     ZHar    C    T        0      0        2 
   5    chr5_431068   Sample    C    T        1      2        2 
   5    chr5_433382     AAsi    T    C        0      0        2 
   5    chr5_433382     AKia    T    C        0      0        2 
   5    chr5_433382     AOna    T    C        0      0        2 
   5    chr5_433382     ASom    T    C        0      0        2 
   5    chr5_433382     HCab    T    C        0      0        2 
   5    chr5_433382     HPrz    T    C        0      0        2 
   5    chr5_433382     ZBoe    T    C      0.5      1        2 
   5    chr5_433382     ZGre    T    C        0      0        2 
   5    chr5_433382     ZHar    T    C        0      0        2 
   5    chr5_433382   Sample    T    C        0      0        2 
   5    chr5_435532     AAsi    G    A        0      0        2 
   5    chr5_435532     AKia    G    A        0      0        2 
   5    chr5_435532     AOna    G    A        0      0        2 
   5    chr5_435532     ASom    G    A        0      0        2 
   5    chr5_435532     HCab    G    A        0      0        2 
   5    chr5_435532     HPrz    G    A        0      0        2 
   5    chr5_435532     ZBoe    G    A        0      0        2 
   5    chr5_435532     ZGre    G    A        1      2        2 
   5    chr5_435532     ZHar    G    A        0      0        2 
   5    chr5_435532   Sample    G    A        0      0        2 
   5    chr5_441941     AAsi    C    T        0      0        2 
   5    chr5_441941     AKia    C    T        1      2        2 
   5    chr5_441941     AOna    C    T        1      2        2 
   5    chr5_441941     ASom    C    T        0      0        2 
   5    chr5_441941     HCab    C    T        0      0        2 
   5    chr5_441941     HPrz    C    T        0      0        2 
   5    chr5_441941     ZBoe    C    T        0      0        2 
   5    chr5_441941     ZGre    C    T        0      0        2 
   5    chr5_441941     ZHar    C    T        0      0        2 
   5    chr5_441941   Sample    C    T        0      0        2 
   5    chr5_443287     AAsi    T    C        0      0        2 
   5    chr5_443287     AKia    T    C        0      0        2 
   5    chr5_443287     AOna    T    C        0      0        2 
   5    chr5_443287     ASom    T    C        0      0        2 
   5    chr5_443287     HCab    T    C        0      0        2 
   5    chr5_443287     HPrz    T    C        0      0        2 
   5    chr5_443287     ZBoe    T    C        0      0        2 
   5    chr5_443287     ZGre    T    C        1      2        2 
   5    chr5_443287     ZHar    T    C        0      0        2 
   5    chr5_443287   Sample    T    C        0      0        2 
   5    chr5_446011     AAsi    T    G        0      0        2 
   5    chr5_446011     AKia    T    G        0      0        2 
   5    chr5_446011     AOna    T    G        0      0        2 
   5    chr5_446011     ASom    T    G        0      0        2 
   5    chr5_446011     HCab    T    G        0      0        2 
   5    chr5_446011     HPrz    T    G        0      0        2 
   5    chr5_446011     ZBoe    T    G        0      0        2 
   5    chr5_446011     ZGre    T    G      0.5      1        2 
   5    chr5_446011     ZHar    T    G        0      0        2 
   5    chr5_446011   Sample    T    G        0      0        2 
   5    chr5_446419     AAsi    A    G        0      0        2 
   5    chr5_446419     AKia    A    G        0      0        2 
   5    chr5_446419     AOna    A    G        0      0        2 
   5    chr5_446419     ASom    A    G        0      0        2 
   5    chr5_446419     HCab    A    G        0      0        2 
   5    chr5_446419     HPrz    A    G        0      0        2 
   5    chr5_446419     ZBoe    A    G        0      0        2 
   5    chr5_446419     ZGre    A    G        0      0        2 
   5    chr5_446419     ZHar    A    G      0.5      1        2 
   5    chr5_446419   Sample    A    G        0      0        2 
   5    chr5_446473     AAsi    G    A        0      0        2 
   5    chr5_446473     AKia    G    A        0      0        2 
   5    chr5_446473     AOna    G    A        0      0        2 
   5    chr5_446473     ASom    G    A        0      0        2 
   5    chr5_446473     HCab    G    A        0      0        2 
   5    chr5_446473     HPrz    G    A        0      0        2 
   5    chr5_446473     ZBoe    G    A        0      0        2 
   5    chr5_446473     ZGre    G    A      0.5      1        2 
   5    chr5_446473     ZHar    G    A        0      0        2 
   5    chr5_446473   Sample    G    A        0      0        2 
   5    chr5_448572     AAsi    A    G        0      0        2 
   5    chr5_448572     AKia    A    G        1      2        2 
   5    chr5_448572     AOna    A    G        0      0        2 
   5    chr5_448572     ASom    A    G        0      0        2 
   5    chr5_448572     HCab    A    G        0      0        2 
   5    chr5_448572     HPrz    A    G        0      0        2 
   5    chr5_448572     ZBoe    A    G      0.5      1        2 
   5    chr5_448572     ZGre    A    G        0      0        2 
   5    chr5_448572     ZHar    A    G        0      0        2 
   5    chr5_448572   Sample    A    G        0      0        2 
   5    chr5_454756     AAsi    G    A        0      0        2 
   5    chr5_454756     AKia    G    A        0      0        2 
   5    chr5_454756     AOna    G    A        0      0        2 
   5    chr5_454756     ASom    G    A        0      0        2 
   5    chr5_454756     HCab    G    A        0      0        2 
   5    chr5_454756     HPrz    G    A        0      0        2 
   5    chr5_454756     ZBoe    G    A      0.5      1        2 
   5    chr5_454756     ZGre    G    A        0      0        2 
   5    chr5_454756     ZHar    G    A        0      0        2 
   5    chr5_454756   Sample    G    A        0      0        2 
   5    chr5_463423     AAsi    G    A        0      0        2 
   5    chr5_463423     AKia    G    A        0      0        2 
   5    chr5_463423     AOna    G    A        0      0        2 
   5    chr5_463423     ASom    G    A        0      0        2 
   5    chr5_463423     HCab    G    A        0      0        2 
   5    chr5_463423     HPrz    G    A        0      0        2 
   5    chr5_463423     ZBoe    G    A      0.5      1        2 
   5    chr5_463423     ZGre    G    A        0      0        2 
   5    chr5_463423     ZHar    G    A        0      0        2 
   5    chr5_463423   Sample    G    A        0      0        2 
   5    chr5_463739     AAsi    G    T        0      0        2 
   5    chr5_463739     AKia    G    T        0      0        2 
   5    chr5_463739     AOna    G    T        0      0        2 
   5    chr5_463739     ASom    G    T        0      0        2 
   5    chr5_463739     HCab    G    T        0      0        2 
   5    chr5_463739     HPrz    G    T        0      0        2 
   5    chr5_463739     ZBoe    G    T      0.5      1        2 
   5    chr5_463739     ZGre    G    T        0      0        2 
   5    chr5_463739     ZHar    G    T        0      0        2 
   5    chr5_463739   Sample    G    T        0      0        2 
   5    chr5_468110     AAsi    G    C        1      2        2 
   5    chr5_468110     AKia    G    C        0      0        2 
   5    chr5_468110     AOna    G    C        0      0        2 
   5    chr5_468110     ASom    G    C        0      0        2 
   5    chr5_468110     HCab    G    C        0      0        2 
   5    chr5_468110     HPrz    G    C        0      0        2 
   5    chr5_468110     ZBoe    G    C        0      0        2 
   5    chr5_468110     ZGre    G    C        0      0        2 
   5    chr5_468110     ZHar    G    C        0      0        2 
   5    chr5_468110   Sample    G    C        1      2        2 
   5    chr5_469788     AAsi    T    C        0      0        2 
   5    chr5_469788     AKia    T    C        0      0        2 
   5    chr5_469788     AOna    T    C        0      0        2 
   5    chr5_469788     ASom    T    C        0      0        2 
   5    chr5_469788     HCab    T    C        0      0        2 
   5    chr5_469788     HPrz    T    C        0      0        2 
   5    chr5_469788     ZBoe    T    C        1      2        2 
   5    chr5_469788     ZGre    T    C        1      2        2 
   5    chr5_469788     ZHar    T    C        1      2        2 
   5    chr5_469788   Sample    T    C        0      0        2 
   5    chr5_469881     AAsi    T    C        0      0        2 
   5    chr5_469881     AKia    T    C        0      0        2 
   5    chr5_469881     AOna    T    C        0      0        2 
   5    chr5_469881     ASom    T    C        0      0        2 
   5    chr5_469881     HCab    T    C        0      0        2 
   5    chr5_469881     HPrz    T    C        0      0        2 
   5    chr5_469881     ZBoe    T    C        0      0        2 
   5    chr5_469881     ZGre    T    C        0      0        2 
   5    chr5_469881     ZHar    T    C      0.5      1        2 
   5    chr5_469881   Sample    T    C        0      0        2 
   5    chr5_471880     AAsi    A    G        0      0        2 
   5    chr5_471880     AKia    A    G        0      0        2 
   5    chr5_471880     AOna    A    G      0.5      1        2 
   5    chr5_471880     ASom    A    G        0      0        2 
   5    chr5_471880     HCab    A    G        0      0        2 
   5    chr5_471880     HPrz    A    G        0      0        2 
   5    chr5_471880     ZBoe    A    G        0      0        2 
   5    chr5_471880     ZGre    A    G        0      0        2 
   5    chr5_471880     ZHar    A    G        0      0        2 
   5    chr5_471880   Sample    A    G        0      0        2 
   5    chr5_483322     AAsi    A    G        0      0        2 
   5    chr5_483322     AKia    A    G        0      0        2 
   5    chr5_483322     AOna    A    G        0      0        2 
   5    chr5_483322     ASom    A    G        0      0        2 
   5    chr5_483322     HCab    A    G        0      0        2 
   5    chr5_483322     HPrz    A    G        0      0        2 
   5    chr5_483322     ZBoe    A    G        0      0        2 
   5    chr5_483322     ZGre    A    G        0      0        2 
   5    chr5_483322     ZHar    A    G      0.5      1        2 
   5    chr5_483322   Sample    A    G        1      2        2 
   5    chr5_483883     AAsi    T    C        0      0        2 
   5    chr5_483883     AKia    T    C        0      0        2 
   5    chr5_483883     AOna    T    C        0      0        2 
   5    chr5_483883     ASom    T    C        0      0        2 
   5    chr5_483883     HCab    T    C        0      0        2 
   5    chr5_483883     HPrz    T    C        0      0        2 
   5    chr5_483883     ZBoe    T    C        1      2        2 
   5    chr5_483883     ZGre    T    C        0      0        2 
   5    chr5_483883     ZHar    T    C        0      0        2 
   5    chr5_483883   Sample    T    C        1      2        2 
   5    chr5_484023     AAsi    A    C        0      0        2 
   5    chr5_484023     AKia    A    C        0      0        2 
   5    chr5_484023     AOna    A    C        0      0        2 
   5    chr5_484023     ASom    A    C        0      0        2 
   5    chr5_484023     HCab    A    C        1      2        2 
   5    chr5_484023     HPrz    A    C        1      2        2 
   5    chr5_484023     ZBoe    A    C        0      0        2 
   5    chr5_484023     ZGre    A    C        0      0        2 
   5    chr5_484023     ZHar    A    C        0      0        2 
   5    chr5_484023   Sample    A    C        0      0        2 
   5    chr5_485590     AAsi    G    A      0.5      1        2 
   5    chr5_485590     AKia    G    A        0      0        2 
   5    chr5_485590     AOna    G    A        0      0        2 
   5    chr5_485590     ASom    G    A        0      0        2 
   5    chr5_485590     HCab    G    A        0      0        2 
   5    chr5_485590     HPrz    G    A        0      0        2 
   5    chr5_485590     ZBoe    G    A        0      0        2 
   5    chr5_485590     ZGre    G    A        0      0        2 
   5    chr5_485590     ZHar    G    A        0      0        2 
   5    chr5_485590   Sample    G    A        1      2        2 
   5    chr5_491260     AAsi    A    G        0      0        2 
   5    chr5_491260     AKia    A    G        0      0        2 
   5    chr5_491260     AOna    A    G        0      0        2 
   5    chr5_491260     ASom    A    G        0      0        2 
   5    chr5_491260     HCab    A    G        0      0        2 
   5    chr5_491260     HPrz    A    G        0      0        2 
   5    chr5_491260     ZBoe    A    G      0.5      1        2 
   5    chr5_491260     ZGre    A    G        0      0        2 
   5    chr5_491260     ZHar    A    G        0      0        2 
   5    chr5_491260   Sample    A    G        0      0        2 
   5    chr5_495624     AAsi    T    G        0      0        2 
   5    chr5_495624     AKia    T    G        0      0        2 
   5    chr5_495624     AOna    T    G        0      0        2 
   5    chr5_495624     ASom    T    G        1      2        2 
   5    chr5_495624     HCab    T    G        0      0        2 
   5    chr5_495624     HPrz    T    G        0      0        2 
   5    chr5_495624     ZBoe    T    G        0      0        2 
   5    chr5_495624     ZGre    T    G        0      0        2 
   5    chr5_495624     ZHar    T    G        0      0        2 
   5    chr5_495624   Sample    T    G        0      0        2 
   5    chr5_506487     AAsi    C    G        0      0        2 
   5    chr5_506487     AKia    C    G        0      0        2 
   5    chr5_506487     AOna    C    G        0      0        2 
   5    chr5_506487     ASom    C    G        0      0        2 
   5    chr5_506487     HCab    C    G        0      0        2 
   5    chr5_506487     HPrz    C    G        0      0        2 
   5    chr5_506487     ZBoe    C    G        0      0        2 
   5    chr5_506487     ZGre    C    G        1      2        2 
   5    chr5_506487     ZHar    C    G        0      0        2 
   5    chr5_506487   Sample    C    G        0      0        2 
   5    chr5_517169     AAsi    C    T        0      0        2 
   5    chr5_517169     AKia    C    T        0      0        2 
   5    chr5_517169     AOna    C    T        0      0        2 
   5    chr5_517169     ASom    C    T        0      0        2 
   5    chr5_517169     HCab    C    T        1      2        2 
   5    chr5_517169     HPrz    C    T        1      2        2 
   5    chr5_517169     ZBoe    C    T        0      0        2 
   5    chr5_517169     ZGre    C    T        0      0        2 
   5    chr5_517169     ZHar    C    T        0      0        2 
   5    chr5_517169   Sample    C    T        0      0        2 
   5    chr5_518617     AAsi    A    G        0      0        2 
   5    chr5_518617     AKia    A    G        1      2        2 
   5    chr5_518617     AOna    A    G        1      2        2 
   5    chr5_518617     ASom    A    G        0      0        2 
   5    chr5_518617     HCab    A    G        0      0        2 
   5    chr5_518617     HPrz    A    G        0      0        2 
   5    chr5_518617     ZBoe    A    G        0      0        2 
   5    chr5_518617     ZGre    A    G        0      0        2 
   5    chr5_518617     ZHar    A    G        0      0        2 
   5    chr5_518617   Sample    A    G        0      0        2 
   5    chr5_524020     AAsi    A    T        0      0        2 
   5    chr5_524020     AKia    A    T        1      2        2 
   5    chr5_524020     AOna    A    T        0      0        2 
   5    chr5_524020     ASom    A    T        0      0        2 
   5    chr5_524020     HCab    A    T        0      0        2 
   5    chr5_524020     HPrz    A    T        0      0        2 
   5    chr5_524020     ZBoe    A    T        0      0        2 
   5    chr5_524020     ZGre    A    T        0      0        2 
   5    chr5_524020     ZHar    A    T        0      0        2 
   5    chr5_524020   Sample    A    T        0      0        2 
   5    chr5_548656     AAsi    G    A        0      0        2 
   5    chr5_548656     AKia    G    A        0      0        2 
   5    chr5_548656     AOna    G    A        0      0        2 
   5    chr5_548656     ASom    G    A        0      0        2 
   5    chr5_548656     HCab    G    A        0      0        2 
   5    chr5_548656     HPrz    G    A        0      0        2 
   5    chr5_548656     ZBoe    G    A      0.5      1        2 
   5    chr5_548656     ZGre    G    A        0      0        2 
   5    chr5_548656     ZHar    G    A        0      0        2 
   5    chr5_548656   Sample    G    A        0      0        2 
   5    chr5_586081     AAsi    G    A        0      0        2 
   5    chr5_586081     AKia    G    A        0      0        2 
   5    chr5_586081     AOna    G    A        0      0        2 
   5    chr5_586081     ASom    G    A        0      0        2 
   5    chr5_586081     HCab    G    A        1      2        2 
   5    chr5_586081     HPrz    G    A        0      0        2 
   5    chr5_586081     ZBoe    G    A        0      0        2 
   5    chr5_586081     ZGre    G    A        0      0        2 
   5    chr5_586081     ZHar    G    A        0      0        2 
   5    chr5_586081   Sample    G    A        0      0        2 
   5    chr5_590313     AAsi    A    G        0      0        2 
   5    chr5_590313     AKia    A    G        0      0        2 
   5    chr5_590313     AOna    A    G      0.5      1        2 
   5    chr5_590313     ASom    A    G        0      0        2 
   5    chr5_590313     HCab    A    G        0      0        2 
   5    chr5_590313     HPrz    A    G        0      0        2 
   5    chr5_590313     ZBoe    A    G        0      0        2 
   5    chr5_590313     ZGre    A    G        0      0        2 
   5    chr5_590313     ZHar    A    G        0      0        2 
   5    chr5_590313   Sample    A    G        0      0        2 
   5    chr5_599287     AAsi    C    T        0      0        2 
   5    chr5_599287     AKia    C    T        0      0        2 
   5    chr5_599287     AOna    C    T        0      0        2 
   5    chr5_599287     ASom    C    T        0      0        2 
   5    chr5_599287     HCab    C    T        0      0        2 
   5    chr5_599287     HPrz    C    T        0      0        2 
   5    chr5_599287     ZBoe    C    T      0.5      1        2 
   5    chr5_599287     ZGre    C    T        0      0        2 
   5    chr5_599287     ZHar    C    T        0      0        2 
   5    chr5_599287   Sample    C    T        0      0        2 
   5    chr5_608322     AAsi    A    C        0      0        2 
   5    chr5_608322     AKia    A    C        0      0        2 
   5    chr5_608322     AOna    A    C        0      0        2 
   5    chr5_608322     ASom    A    C        0      0        2 
   5    chr5_608322     HCab    A    C        1      2        2 
   5    chr5_608322     HPrz    A    C        1      2        2 
   5    chr5_608322     ZBoe    A    C        0      0        2 
   5    chr5_608322     ZGre    A    C        0      0        2 
   5    chr5_608322     ZHar    A    C        0      0        2 
   5    chr5_608322   Sample    A    C        0      0        2 
   5    chr5_608490     AAsi    G    A        0      0        2 
   5    chr5_608490     AKia    G    A        0      0        2 
   5    chr5_608490     AOna    G    A        0      0        2 
   5    chr5_608490     ASom    G    A        0      0        2 
   5    chr5_608490     HCab    G    A        1      2        2 
   5    chr5_608490     HPrz    G    A        1      2        2 
   5    chr5_608490     ZBoe    G    A        0      0        2 
   5    chr5_608490     ZGre    G    A        0      0        2 
   5    chr5_608490     ZHar    G    A        0      0        2 
   5    chr5_608490   Sample    G    A        0      0        2 
   5    chr5_620627     AAsi    C    T        0      0        2 
   5    chr5_620627     AKia    C    T        0      0        2 
   5    chr5_620627     AOna    C    T        0      0        2 
   5    chr5_620627     ASom    C    T        0      0        2 
   5    chr5_620627     HCab    C    T        0      0        2 
   5    chr5_620627     HPrz    C    T        0      0        2 
   5    chr5_620627     ZBoe    C    T        0      0        2 
   5    chr5_620627     ZGre    C    T        0      0        2 
   5    chr5_620627     ZHar    C    T        1      2        2 
   5    chr5_620627   Sample    C    T        0      0        2 
   5    chr5_622542     AAsi    C    A        0      0        2 
   5    chr5_622542     AKia    C    A        0      0        2 
   5    chr5_622542     AOna    C    A      0.5      1        2 
   5    chr5_622542     ASom    C    A        0      0        2 
   5    chr5_622542     HCab    C    A        0      0        2 
   5    chr5_622542     HPrz    C    A        0      0        2 
   5    chr5_622542     ZBoe    C    A        0      0        2 
   5    chr5_622542     ZGre    C    A        0      0        2 
   5    chr5_622542     ZHar    C    A        0      0        2 
   5    chr5_622542   Sample    C    A        0      0        2 
   5    chr5_623132     AAsi    A    T        0      0        2 
   5    chr5_623132     AKia    A    T        0      0        2 
   5    chr5_623132     AOna    A    T        0      0        2 
   5    chr5_623132     ASom    A    T        0      0        2 
   5    chr5_623132     HCab    A    T        1      2        2 
   5    chr5_623132     HPrz    A    T        0      0        2 
   5    chr5_623132     ZBoe    A    T        0      0        2 
   5    chr5_623132     ZGre    A    T        0      0        2 
   5    chr5_623132     ZHar    A    T        0      0        2 
   5    chr5_623132   Sample    A    T        0      0        2 
   5    chr5_623924     AAsi    T    C        0      0        2 
   5    chr5_623924     AKia    T    C        0      0        2 
   5    chr5_623924     AOna    T    C        0      0        2 
   5    chr5_623924     ASom    T    C        0      0        2 
   5    chr5_623924     HCab    T    C        1      2        2 
   5    chr5_623924     HPrz    T    C        0      0        2 
   5    chr5_623924     ZBoe    T    C        0      0        2 
   5    chr5_623924     ZGre    T    C        0      0        2 
   5    chr5_623924     ZHar    T    C        0      0        2 
   5    chr5_623924   Sample    T    C        0      0        2 
   5    chr5_624524     AAsi    T    C        0      0        2 
   5    chr5_624524     AKia    T    C        0      0        2 
   5    chr5_624524     AOna    T    C        0      0        2 
   5    chr5_624524     ASom    T    C        0      0        2 
   5    chr5_624524     HCab    T    C        0      0        2 
   5    chr5_624524     HPrz    T    C        0      0        2 
   5    chr5_624524     ZBoe    T    C        0      0        2 
   5    chr5_624524     ZGre    T    C      0.5      1        2 
   5    chr5_624524     ZHar    T    C        0      0        2 
   5    chr5_624524   Sample    T    C        0      0        2 
   5    chr5_629875     AAsi    A    T        0      0        2 
   5    chr5_629875     AKia    A    T        1      2        2 
   5    chr5_629875     AOna    A    T        0      0        2 
   5    chr5_629875     ASom    A    T        0      0        2 
   5    chr5_629875     HCab    A    T        0      0        2 
   5    chr5_629875     HPrz    A    T        0      0        2 
   5    chr5_629875     ZBoe    A    T        0      0        2 
   5    chr5_629875     ZGre    A    T        0      0        2 
   5    chr5_629875     ZHar    A    T        0      0        2 
   5    chr5_629875   Sample    A    T        0      0        2 
   5    chr5_631914     AAsi    C    G        0      0        2 
   5    chr5_631914     AKia    C    G        0      0        2 
   5    chr5_631914     AOna    C    G        0      0        2 
   5    chr5_631914     ASom    C    G        0      0        2 
   5    chr5_631914     HCab    C    G        1      2        2 
   5    chr5_631914     HPrz    C    G        1      2        2 
   5    chr5_631914     ZBoe    C    G        0      0        2 
   5    chr5_631914     ZGre    C    G        0      0        2 
   5    chr5_631914     ZHar    C    G        0      0        2 
   5    chr5_631914   Sample    C    G        0      0        2 
   5    chr5_656638     AAsi    A    G        0      0        2 
   5    chr5_656638     AKia    A    G        1      2        2 
   5    chr5_656638     AOna    A    G      0.5      1        2 
   5    chr5_656638     ASom    A    G        0      0        2 
   5    chr5_656638     HCab    A    G        0      0        2 
   5    chr5_656638     HPrz    A    G        0      0        2 
   5    chr5_656638     ZBoe    A    G        0      0        2 
   5    chr5_656638     ZGre    A    G        0      0        2 
   5    chr5_656638     ZHar    A    G        0      0        2 
   5    chr5_656638   Sample    A    G        0      0        2 
   5    chr5_662344     AAsi    T    A        0      0        2 
   5    chr5_662344     AKia    T    A        0      0        2 
   5    chr5_662344     AOna    T    A        0      0        2 
   5    chr5_662344     ASom    T    A        0      0        2 
   5    chr5_662344     HCab    T    A        1      2        2 
   5    chr5_662344     HPrz    T    A        1      2        2 
   5    chr5_662344     ZBoe    T    A        0      0        2 
   5    chr5_662344     ZGre    T    A        0      0        2 
   5    chr5_662344     ZHar    T    A        0      0        2 
   5    chr5_662344   Sample    T    A        0      0        2 
   5    chr5_667734     AAsi    A    G        0      0        2 
   5    chr5_667734     AKia    A    G        0      0        2 
   5    chr5_667734     AOna    A    G        0      0        2 
   5    chr5_667734     ASom    A    G        0      0        2 
   5    chr5_667734     HCab    A    G        1      2        2 
   5    chr5_667734     HPrz    A    G        1      2        2 
   5    chr5_667734     ZBoe    A    G        0      0        2 
   5    chr5_667734     ZGre    A    G        0      0        2 
   5    chr5_667734     ZHar    A    G        0      0        2 
   5    chr5_667734   Sample    A    G        0      0        2 
   5    chr5_679792     AAsi    C    T        0      0        2 
   5    chr5_679792     AKia    C    T        0      0        2 
   5    chr5_679792     AOna    C    T        0      0        2 
   5    chr5_679792     ASom    C    T        0      0        2 
   5    chr5_679792     HCab    C    T        0      0        2 
   5    chr5_679792     HPrz    C    T        0      0        2 
   5    chr5_679792     ZBoe    C    T        0      0        2 
   5    chr5_679792     ZGre    C    T        1      2        2 
   5    chr5_679792     ZHar    C    T        0      0        2 
   5    chr5_679792   Sample    C    T        0      0        2 
   5    chr5_684877     AAsi    A    G      0.5      1        2 
   5    chr5_684877     AKia    A    G        0      0        2 
   5    chr5_684877     AOna    A    G        0      0        2 
   5    chr5_684877     ASom    A    G        0      0        2 
   5    chr5_684877     HCab    A    G        0      0        2 
   5    chr5_684877     HPrz    A    G        0      0        2 
   5    chr5_684877     ZBoe    A    G        0      0        2 
   5    chr5_684877     ZGre    A    G        0      0        2 
   5    chr5_684877     ZHar    A    G        0      0        2 
   5    chr5_684877   Sample    A    G        0      0        2 
   5    chr5_687861     AAsi    C    T        0      0        2 
   5    chr5_687861     AKia    C    T        0      0        2 
   5    chr5_687861     AOna    C    T        0      0        2 
   5    chr5_687861     ASom    C    T        0      0        2 
   5    chr5_687861     HCab    C    T        0      0        2 
   5    chr5_687861     HPrz    C    T        0      0        2 
   5    chr5_687861     ZBoe    C    T        1      2        2 
   5    chr5_687861     ZGre    C    T        0      0        2 
   5    chr5_687861     ZHar    C    T        0      0        2 
   5    chr5_687861   Sample    C    T        0      0        2 
   5    chr5_691627     AAsi    C    T        0      0        2 
   5    chr5_691627     AKia    C    T        0      0        2 
   5    chr5_691627     AOna    C    T        0      0        2 
   5    chr5_691627     ASom    C    T        0      0        2 
   5    chr5_691627     HCab    C    T        1      2        2 
   5    chr5_691627     HPrz    C    T        1      2        2 
   5    chr5_691627     ZBoe    C    T        0      0        2 
   5    chr5_691627     ZGre    C    T        0      0        2 
   5    chr5_691627     ZHar    C    T        0      0        2 
   5    chr5_691627   Sample    C    T        0      0        2 
   5    chr5_691814     AAsi    T    G        0      0        2 
   5    chr5_691814     AKia    T    G        0      0        2 
   5    chr5_691814     AOna    T    G        0      0        2 
   5    chr5_691814     ASom    T    G        0      0        2 
   5    chr5_691814     HCab    T    G        1      2        2 
   5    chr5_691814     HPrz    T    G        1      2        2 
   5    chr5_691814     ZBoe    T    G        0      0        2 
   5    chr5_691814     ZGre    T    G        0      0        2 
   5    chr5_691814     ZHar    T    G        0      0        2 
   5    chr5_691814   Sample    T    G        0      0        2 
   5    chr5_691865     AAsi    A    G        0      0        2 
   5    chr5_691865     AKia    A    G        0      0        2 
   5    chr5_691865     AOna    A    G        0      0        2 
   5    chr5_691865     ASom    A    G        0      0        2 
   5    chr5_691865     HCab    A    G        0      0        2 
   5    chr5_691865     HPrz    A    G        0      0        2 
   5    chr5_691865     ZBoe    A    G        0      0        2 
   5    chr5_691865     ZGre    A    G      0.5      1        2 
   5    chr5_691865     ZHar    A    G        0      0        2 
   5    chr5_691865   Sample    A    G        0      0        2 
   5    chr5_692375     AAsi    C    A        1      2        2 
   5    chr5_692375     AKia    C    A        0      0        2 
   5    chr5_692375     AOna    C    A        0      0        2 
   5    chr5_692375     ASom    C    A        1      2        2 
   5    chr5_692375     HCab    C    A        0      0        2 
   5    chr5_692375     HPrz    C    A        0      0        2 
   5    chr5_692375     ZBoe    C    A        0      0        2 
   5    chr5_692375     ZGre    C    A        0      0        2 
   5    chr5_692375     ZHar    C    A        0      0        2 
   5    chr5_692375   Sample    C    A        1      2        2 
   5    chr5_696943     AAsi    C    T        0      0        2 
   5    chr5_696943     AKia    C    T        1      2        2 
   5    chr5_696943     AOna    C    T      0.5      1        2 
   5    chr5_696943     ASom    C    T        0      0        2 
   5    chr5_696943     HCab    C    T        0      0        2 
   5    chr5_696943     HPrz    C    T        0      0        2 
   5    chr5_696943     ZBoe    C    T        0      0        2 
   5    chr5_696943     ZGre    C    T        0      0        2 
   5    chr5_696943     ZHar    C    T        0      0        2 
   5    chr5_696943   Sample    C    T        0      0        2 
   5    chr5_700428     AAsi    T    A        0      0        2 
   5    chr5_700428     AKia    T    A        0      0        2 
   5    chr5_700428     AOna    T    A        0      0        2 
   5    chr5_700428     ASom    T    A        0      0        2 
   5    chr5_700428     HCab    T    A        0      0        2 
   5    chr5_700428     HPrz    T    A        0      0        2 
   5    chr5_700428     ZBoe    T    A        0      0        2 
   5    chr5_700428     ZGre    T    A      0.5      1        2 
   5    chr5_700428     ZHar    T    A        0      0        2 
   5    chr5_700428   Sample    T    A        0      0        2 
   5    chr5_700936     AAsi    C    T        1      2        2 
   5    chr5_700936     AKia    C    T        0      0        2 
   5    chr5_700936     AOna    C    T        0      0        2 
   5    chr5_700936     ASom    C    T        1      2        2 
   5    chr5_700936     HCab    C    T        0      0        2 
   5    chr5_700936     HPrz    C    T        0      0        2 
   5    chr5_700936     ZBoe    C    T        0      0        2 
   5    chr5_700936     ZGre    C    T        0      0        2 
   5    chr5_700936     ZHar    C    T        0      0        2 
   5    chr5_700936   Sample    C    T        1      2        2 
   5    chr5_702245     AAsi    G    A        0      0        2 
   5    chr5_702245     AKia    G    A        0      0        2 
   5    chr5_702245     AOna    G    A        0      0        2 
   5    chr5_702245     ASom    G    A        1      2        2 
   5    chr5_702245     HCab    G    A        0      0        2 
   5    chr5_702245     HPrz    G    A        0      0        2 
   5    chr5_702245     ZBoe    G    A        0      0        2 
   5    chr5_702245     ZGre    G    A        0      0        2 
   5    chr5_702245     ZHar    G    A        0      0        2 
   5    chr5_702245   Sample    G    A        0      0        2 
   5    chr5_703670     AAsi    C    T        0      0        2 
   5    chr5_703670     AKia    C    T        0      0        2 
   5    chr5_703670     AOna    C    T        0      0        2 
   5    chr5_703670     ASom    C    T        0      0        2 
   5    chr5_703670     HCab    C    T        1      2        2 
   5    chr5_703670     HPrz    C    T        1      2        2 
   5    chr5_703670     ZBoe    C    T        0      0        2 
   5    chr5_703670     ZGre    C    T        0      0        2 
   5    chr5_703670     ZHar    C    T        0      0        2 
   5    chr5_703670   Sample    C    T        0      0        2 
   5    chr5_704475     AAsi    A    G        0      0        2 
   5    chr5_704475     AKia    A    G        0      0        2 
   5    chr5_704475     AOna    A    G        0      0        2 
   5    chr5_704475     ASom    A    G        0      0        2 
   5    chr5_704475     HCab    A    G        0      0        2 
   5    chr5_704475     HPrz    A    G        0      0        2 
   5    chr5_704475     ZBoe    A    G      0.5      1        2 
   5    chr5_704475     ZGre    A    G        0      0        2 
   5    chr5_704475     ZHar    A    G        0      0        2 
   5    chr5_704475   Sample    A    G        0      0        2 
   5    chr5_705775     AAsi    T    G        0      0        2 
   5    chr5_705775     AKia    T    G        0      0        2 
   5    chr5_705775     AOna    T    G        0      0        2 
   5    chr5_705775     ASom    T    G        0      0        2 
   5    chr5_705775     HCab    T    G        1      2        2 
   5    chr5_705775     HPrz    T    G        1      2        2 
   5    chr5_705775     ZBoe    T    G        0      0        2 
   5    chr5_705775     ZGre    T    G        0      0        2 
   5    chr5_705775     ZHar    T    G        0      0        2 
   5    chr5_705775   Sample    T    G        0      0        2 
   5    chr5_708210     AAsi    T    C        1      2        2 
   5    chr5_708210     AKia    T    C        0      0        2 
   5    chr5_708210     AOna    T    C        0      0        2 
   5    chr5_708210     ASom    T    C        1      2        2 
   5    chr5_708210     HCab    T    C        0      0        2 
   5    chr5_708210     HPrz    T    C        0      0        2 
   5    chr5_708210     ZBoe    T    C        0      0        2 
   5    chr5_708210     ZGre    T    C        0      0        2 
   5    chr5_708210     ZHar    T    C        0      0        2 
   5    chr5_708210   Sample    T    C        1      2        2 
   5    chr5_708267     AAsi    G    C        0      0        2 
   5    chr5_708267     AKia    G    C        0      0        2 
   5    chr5_708267     AOna    G    C        0      0        2 
   5    chr5_708267     ASom    G    C        0      0        2 
   5    chr5_708267     HCab    G    C        1      2        2 
   5    chr5_708267     HPrz    G    C        1      2        2 
   5    chr5_708267     ZBoe    G    C        0      0        2 
   5    chr5_708267     ZGre    G    C        0      0        2 
   5    chr5_708267     ZHar    G    C        0      0        2 
   5    chr5_708267   Sample    G    C        0      0        2 
   5    chr5_714685     AAsi    A    G        0      0        2 
   5    chr5_714685     AKia    A    G        0      0        2 
   5    chr5_714685     AOna    A    G        0      0        2 
   5    chr5_714685     ASom    A    G        0      0        2 
   5    chr5_714685     HCab    A    G        0      0        2 
   5    chr5_714685     HPrz    A    G      0.5      1        2 
   5    chr5_714685     ZBoe    A    G        0      0        2 
   5    chr5_714685     ZGre    A    G        0      0        2 
   5    chr5_714685     ZHar    A    G        0      0        2 
   5    chr5_714685   Sample    A    G        0      0        2 
   5    chr5_714980     AAsi    G    C        0      0        2 
   5    chr5_714980     AKia    G    C        0      0        2 
   5    chr5_714980     AOna    G    C        0      0        2 
   5    chr5_714980     ASom    G    C        0      0        2 
   5    chr5_714980     HCab    G    C        0      0        2 
   5    chr5_714980     HPrz    G    C        0      0        2 
   5    chr5_714980     ZBoe    G    C        1      2        2 
   5    chr5_714980     ZGre    G    C        0      0        2 
   5    chr5_714980     ZHar    G    C        1      2        2 
   5    chr5_714980   Sample    G    C        0      0        2 
   5    chr5_716172     AAsi    C    T        1      2        2 
   5    chr5_716172     AKia    C    T        1      2        2 
   5    chr5_716172     AOna    C    T        1      2        2 
   5    chr5_716172     ASom    C    T        1      2        2 
   5    chr5_716172     HCab    C    T        0      0        2 
   5    chr5_716172     HPrz    C    T        0      0        2 
   5    chr5_716172     ZBoe    C    T        0      0        2 
   5    chr5_716172     ZGre    C    T        0      0        2 
   5    chr5_716172     ZHar    C    T        0      0        2 
   5    chr5_716172   Sample    C    T        1      2        2 
   5    chr5_721182     AAsi    G    A        0      0        2 
   5    chr5_721182     AKia    G    A        0      0        2 
   5    chr5_721182     AOna    G    A        0      0        2 
   5    chr5_721182     ASom    G    A        0      0        2 
   5    chr5_721182     HCab    G    A        0      0        2 
   5    chr5_721182     HPrz    G    A        0      0        2 
   5    chr5_721182     ZBoe    G    A      0.5      1        2 
   5    chr5_721182     ZGre    G    A        0      0        2 
   5    chr5_721182     ZHar    G    A        0      0        2 
   5    chr5_721182   Sample    G    A        0      0        2 
   5    chr5_721194     AAsi    A    G        0      0        2 
   5    chr5_721194     AKia    A    G        0      0        2 
   5    chr5_721194     AOna    A    G        0      0        2 
   5    chr5_721194     ASom    A    G        0      0        2 
   5    chr5_721194     HCab    A    G        0      0        2 
   5    chr5_721194     HPrz    A    G      0.5      1        2 
   5    chr5_721194     ZBoe    A    G        0      0        2 
   5    chr5_721194     ZGre    A    G        0      0        2 
   5    chr5_721194     ZHar    A    G        0      0        2 
   5    chr5_721194   Sample    A    G        0      0        2 
   5    chr5_729477     AAsi    G    A        0      0        2 
   5    chr5_729477     AKia    G    A        0      0        2 
   5    chr5_729477     AOna    G    A        0      0        2 
   5    chr5_729477     ASom    G    A        0      0        2 
   5    chr5_729477     HCab    G    A        1      2        2 
   5    chr5_729477     HPrz    G    A        1      2        2 
   5    chr5_729477     ZBoe    G    A        0      0        2 
   5    chr5_729477     ZGre    G    A        0      0        2 
   5    chr5_729477     ZHar    G    A        0      0        2 
   5    chr5_729477   Sample    G    A        0      0        2 
   5    chr5_733365     AAsi    A    G        0      0        2 
   5    chr5_733365     AKia    A    G        1      2        2 
   5    chr5_733365     AOna    A    G      0.5      1        2 
   5    chr5_733365     ASom    A    G        0      0        2 
   5    chr5_733365     HCab    A    G        0      0        2 
   5    chr5_733365     HPrz    A    G        0      0        2 
   5    chr5_733365     ZBoe    A    G        0      0        2 
   5    chr5_733365     ZGre    A    G        0      0        2 
   5    chr5_733365     ZHar    A    G        0      0        2 
   5    chr5_733365   Sample    A    G        0      0        2 
   5    chr5_743711     AAsi    T    C        0      0        2 
   5    chr5_743711     AKia    T    C        0      0        2 
   5    chr5_743711     AOna    T    C      0.5      1        2 
   5    chr5_743711     ASom    T    C        0      0        2 
   5    chr5_743711     HCab    T    C        0      0        2 
   5    chr5_743711     HPrz    T    C        0      0        2 
   5    chr5_743711     ZBoe    T    C        0      0        2 
   5    chr5_743711     ZGre    T    C        0      0        2 
   5    chr5_743711     ZHar    T    C        0      0        2 
   5    chr5_743711   Sample    T    C        0      0        2 
   5    chr5_746578     AAsi    G    C        0      0        2 
   5    chr5_746578     AKia    G    C        0      0        2 
   5    chr5_746578     AOna    G    C        0      0        2 
   5    chr5_746578     ASom    G    C        0      0        2 
   5    chr5_746578     HCab    G    C        1      2        2 
   5    chr5_746578     HPrz    G    C        1      2        2 
   5    chr5_746578     ZBoe    G    C        0      0        2 
   5    chr5_746578     ZGre    G    C        0      0        2 
   5    chr5_746578     ZHar    G    C        0      0        2 
   5    chr5_746578   Sample    G    C        0      0        2 
   5    chr5_756081     AAsi    T    C        0      0        2 
   5    chr5_756081     AKia    T    C        0      0        2 
   5    chr5_756081     AOna    T    C        0      0        2 
   5    chr5_756081     ASom    T    C        0      0        2 
   5    chr5_756081     HCab    T    C        0      0        2 
   5    chr5_756081     HPrz    T    C        0      0        2 
   5    chr5_756081     ZBoe    T    C        1      2        2 
   5    chr5_756081     ZGre    T    C        0      0        2 
   5    chr5_756081     ZHar    T    C        0      0        2 
   5    chr5_756081   Sample    T    C        0      0        2 
   5    chr5_759032     AAsi    A    G        0      0        2 
   5    chr5_759032     AKia    A    G        0      0        2 
   5    chr5_759032     AOna    A    G        0      0        2 
   5    chr5_759032     ASom    A    G        0      0        2 
   5    chr5_759032     HCab    A    G        0      0        2 
   5    chr5_759032     HPrz    A    G        0      0        2 
   5    chr5_759032     ZBoe    A    G        0      0        2 
   5    chr5_759032     ZGre    A    G        0      0        2 
   5    chr5_759032     ZHar    A    G        1      2        2 
   5    chr5_759032   Sample    A    G        0      0        2 
   5    chr5_760239     AAsi    C    T        0      0        2 
   5    chr5_760239     AKia    C    T      0.5      1        2 
   5    chr5_760239     AOna    C    T      0.5      1        2 
   5    chr5_760239     ASom    C    T        0      0        2 
   5    chr5_760239     HCab    C    T        0      0        2 
   5    chr5_760239     HPrz    C    T        0      0        2 
   5    chr5_760239     ZBoe    C    T        0      0        2 
   5    chr5_760239     ZGre    C    T        0      0        2 
   5    chr5_760239     ZHar    C    T        0      0        2 
   5    chr5_760239   Sample    C    T        0      0        2 
   5    chr5_763591     AAsi    T    C        0      0        2 
   5    chr5_763591     AKia    T    C        0      0        2 
   5    chr5_763591     AOna    T    C        0      0        2 
   5    chr5_763591     ASom    T    C        0      0        2 
   5    chr5_763591     HCab    T    C        0      0        2 
   5    chr5_763591     HPrz    T    C        0      0        2 
   5    chr5_763591     ZBoe    T    C        0      0        2 
   5    chr5_763591     ZGre    T    C      0.5      1        2 
   5    chr5_763591     ZHar    T    C        0      0        2 
   5    chr5_763591   Sample    T    C        0      0        2 
   5    chr5_773755     AAsi    T    G        0      0        2 
   5    chr5_773755     AKia    T    G        0      0        2 
   5    chr5_773755     AOna    T    G        0      0        2 
   5    chr5_773755     ASom    T    G        0      0        2 
   5    chr5_773755     HCab    T    G        0      0        2 
   5    chr5_773755     HPrz    T    G        0      0        2 
   5    chr5_773755     ZBoe    T    G        0      0        2 
   5    chr5_773755     ZGre    T    G        0      0        2 
   5    chr5_773755     ZHar    T    G      0.5      1        2 
   5    chr5_773755   Sample    T    G        0      0        2 
   5    chr5_774913     AAsi    T    C        0      0        2 
   5    chr5_774913     AKia    T    C        0      0        2 
   5    chr5_774913     AOna    T    C        0      0        2 
   5    chr5_774913     ASom    T    C        0      0        2 
   5    chr5_774913     HCab    T    C        0      0        2 
   5    chr5_774913     HPrz    T    C        0      0        2 
   5    chr5_774913     ZBoe    T    C        0      0        2 
   5    chr5_774913     ZGre    T    C        0      0        2 
   5    chr5_774913     ZHar    T    C      0.5      1        2 
   5    chr5_774913   Sample    T    C        0      0        2 
   5    chr5_777143     AAsi    A    C        0      0        2 
   5    chr5_777143     AKia    A    C        0      0        2 
   5    chr5_777143     AOna    A    C        0      0        2 
   5    chr5_777143     ASom    A    C        0      0        2 
   5    chr5_777143     HCab    A    C        0      0        2 
   5    chr5_777143     HPrz    A    C        0      0        2 
   5    chr5_777143     ZBoe    A    C      0.5      1        2 
   5    chr5_777143     ZGre    A    C        0      0        2 
   5    chr5_777143     ZHar    A    C        0      0        2 
   5    chr5_777143   Sample    A    C        0      0        2 
   5    chr5_778842     AAsi    A    G        0      0        2 
   5    chr5_778842     AKia    A    G        0      0        2 
   5    chr5_778842     AOna    A    G        0      0        2 
   5    chr5_778842     ASom    A    G        0      0        2 
   5    chr5_778842     HCab    A    G        0      0        2 
   5    chr5_778842     HPrz    A    G        0      0        2 
   5    chr5_778842     ZBoe    A    G        0      0        2 
   5    chr5_778842     ZGre    A    G        0      0        2 
   5    chr5_778842     ZHar    A    G      0.5      1        2 
   5    chr5_778842   Sample    A    G        0      0        2 
   5    chr5_784545     AAsi    T    C        0      0        2 
   5    chr5_784545     AKia    T    C        0      0        2 
   5    chr5_784545     AOna    T    C      0.5      1        2 
   5    chr5_784545     ASom    T    C        0      0        2 
   5    chr5_784545     HCab    T    C        1      2        2 
   5    chr5_784545     HPrz    T    C      0.5      1        2 
   5    chr5_784545     ZBoe    T    C        0      0        2 
   5    chr5_784545     ZGre    T    C        0      0        2 
   5    chr5_784545     ZHar    T    C        0      0        2 
   5    chr5_784545   Sample    T    C        0      0        2 
   5    chr5_790045     AAsi    C    G        0      0        2 
   5    chr5_790045     AKia    C    G        0      0        2 
   5    chr5_790045     AOna    C    G        0      0        2 
   5    chr5_790045     ASom    C    G        0      0        2 
   5    chr5_790045     HCab    C    G        0      0        2 
   5    chr5_790045     HPrz    C    G        0      0        2 
   5    chr5_790045     ZBoe    C    G        0      0        2 
   5    chr5_790045     ZGre    C    G        0      0        2 
   5    chr5_790045     ZHar    C    G        1      2        2 
   5    chr5_790045   Sample    C    G        0      0        2 
   5    chr5_794058     AAsi    T    C        0      0        2 
   5    chr5_794058     AKia    T    C        0      0        2 
   5    chr5_794058     AOna    T    C      0.5      1        2 
   5    chr5_794058     ASom    T    C        0      0        2 
   5    chr5_794058     HCab    T    C        0      0        2 
   5    chr5_794058     HPrz    T    C        0      0        2 
   5    chr5_794058     ZBoe    T    C        0      0        2 
   5    chr5_794058     ZGre    T    C        0      0        2 
   5    chr5_794058     ZHar    T    C        0      0        2 
   5    chr5_794058   Sample    T    C        0      0        2 
   5    chr5_798788     AAsi    T    C      0.5      1        2 
   5    chr5_798788     AKia    T    C        0      0        2 
   5    chr5_798788     AOna    T    C        0      0        2 
   5    chr5_798788     ASom    T    C        0      0        2 
   5    chr5_798788     HCab    T    C        0      0        2 
   5    chr5_798788     HPrz    T    C        0      0        2 
   5    chr5_798788     ZBoe    T    C        0      0        2 
   5    chr5_798788     ZGre    T    C        0      0        2 
   5    chr5_798788     ZHar    T    C        0      0        2 
   5    chr5_798788   Sample    T    C        1      2        2 
   5    chr5_800077     AAsi    G    A        0      0        2 
   5    chr5_800077     AKia    G    A        0      0        2 
   5    chr5_800077     AOna    G    A      0.5      1        2 
   5    chr5_800077     ASom    G    A        0      0        2 
   5    chr5_800077     HCab    G    A        0      0        2 
   5    chr5_800077     HPrz    G    A        0      0        2 
   5    chr5_800077     ZBoe    G    A        0      0        2 
   5    chr5_800077     ZGre    G    A        0      0        2 
   5    chr5_800077     ZHar    G    A        0      0        2 
   5    chr5_800077   Sample    G    A        0      0        2 
   5    chr5_806238     AAsi    A    C        0      0        2 
   5    chr5_806238     AKia    A    C        0      0        2 
   5    chr5_806238     AOna    A    C        0      0        2 
   5    chr5_806238     ASom    A    C        0      0        2 
   5    chr5_806238     HCab    A    C        1      2        2 
   5    chr5_806238     HPrz    A    C        1      2        2 
   5    chr5_806238     ZBoe    A    C        0      0        2 
   5    chr5_806238     ZGre    A    C        0      0        2 
   5    chr5_806238     ZHar    A    C        0      0        2 
   5    chr5_806238   Sample    A    C        0      0        2 
   5    chr5_807324     AAsi    A    G        0      0        2 
   5    chr5_807324     AKia    A    G        0      0        2 
   5    chr5_807324     AOna    A    G        0      0        2 
   5    chr5_807324     ASom    A    G        0      0        2 
   5    chr5_807324     HCab    A    G        1      2        2 
   5    chr5_807324     HPrz    A    G        1      2        2 
   5    chr5_807324     ZBoe    A    G        0      0        2 
   5    chr5_807324     ZGre    A    G        0      0        2 
   5    chr5_807324     ZHar    A    G        0      0        2 
   5    chr5_807324   Sample    A    G        0      0        2 
   5    chr5_809284     AAsi    A    T        0      0        2 
   5    chr5_809284     AKia    A    T        0      0        2 
   5    chr5_809284     AOna    A    T      0.5      1        2 
   5    chr5_809284     ASom    A    T        0      0        2 
   5    chr5_809284     HCab    A    T        0      0        2 
   5    chr5_809284     HPrz    A    T        0      0        2 
   5    chr5_809284     ZBoe    A    T        0      0        2 
   5    chr5_809284     ZGre    A    T        0      0        2 
   5    chr5_809284     ZHar    A    T        0      0        2 
   5    chr5_809284   Sample    A    T        0      0        2 
   5    chr5_831674     AAsi    T    C        0      0        2 
   5    chr5_831674     AKia    T    C        0      0        2 
   5    chr5_831674     AOna    T    C        0      0        2 
   5    chr5_831674     ASom    T    C        0      0        2 
   5    chr5_831674     HCab    T    C        0      0        2 
   5    chr5_831674     HPrz    T    C        0      0        2 
   5    chr5_831674     ZBoe    T    C      0.5      1        2 
   5    chr5_831674     ZGre    T    C        0      0        2 
   5    chr5_831674     ZHar    T    C        0      0        2 
   5    chr5_831674   Sample    T    C        0      0        2 
   5    chr5_848401     AAsi    C    T        0      0        2 
   5    chr5_848401     AKia    C    T        0      0        2 
   5    chr5_848401     AOna    C    T        0      0        2 
   5    chr5_848401     ASom    C    T        0      0        2 
   5    chr5_848401     HCab    C    T        1      2        2 
   5    chr5_848401     HPrz    C    T        1      2        2 
   5    chr5_848401     ZBoe    C    T        0      0        2 
   5    chr5_848401     ZGre    C    T        0      0        2 
   5    chr5_848401     ZHar    C    T        0      0        2 
   5    chr5_848401   Sample    C    T        0      0        2 
   5    chr5_849555     AAsi    A    G        0      0        2 
   5    chr5_849555     AKia    A    G        0      0        2 
   5    chr5_849555     AOna    A    G      0.5      1        2 
   5    chr5_849555     ASom    A    G        0      0        2 
   5    chr5_849555     HCab    A    G        0      0        2 
   5    chr5_849555     HPrz    A    G        0      0        2 
   5    chr5_849555     ZBoe    A    G        0      0        2 
   5    chr5_849555     ZGre    A    G        0      0        2 
   5    chr5_849555     ZHar    A    G        0      0        2 
   5    chr5_849555   Sample    A    G        0      0        2 
   5    chr5_850249     AAsi    C    T        0      0        2 
   5    chr5_850249     AKia    C    T        0      0        2 
   5    chr5_850249     AOna    C    T        0      0        2 
   5    chr5_850249     ASom    C    T        0      0        2 
   5    chr5_850249     HCab    C    T        1      2        2 
   5    chr5_850249     HPrz    C    T        1      2        2 
   5    chr5_850249     ZBoe    C    T        0      0        2 
   5    chr5_850249     ZGre    C    T        0      0        2 
   5    chr5_850249     ZHar    C    T        0      0        2 
   5    chr5_850249   Sample    C    T        0      0        2 
   5    chr5_853436     AAsi    C    T        0      0        2 
   5    chr5_853436     AKia    C    T        0      0        2 
   5    chr5_853436     AOna    C    T        0      0        2 
   5    chr5_853436     ASom    C    T        0      0        2 
   5    chr5_853436     HCab    C    T        0      0        2 
   5    chr5_853436     HPrz    C    T        0      0        2 
   5    chr5_853436     ZBoe    C    T        0      0        2 
   5    chr5_853436     ZGre    C    T        0      0        2 
   5    chr5_853436     ZHar    C    T        1      2        2 
   5    chr5_853436   Sample    C    T        0      0        2 
   5    chr5_858388     AAsi    G    C        1      2        2 
   5    chr5_858388     AKia    G    C        0      0        2 
   5    chr5_858388     AOna    G    C        0      0        2 
   5    chr5_858388     ASom    G    C        1      2        2 
   5    chr5_858388     HCab    G    C        0      0        2 
   5    chr5_858388     HPrz    G    C        0      0        2 
   5    chr5_858388     ZBoe    G    C        0      0        2 
   5    chr5_858388     ZGre    G    C        0      0        2 
   5    chr5_858388     ZHar    G    C        0      0        2 
   5    chr5_858388   Sample    G    C        1      2        2 
   5    chr5_862670     AAsi    T    C        0      0        2 
   5    chr5_862670     AKia    T    C        0      0        2 
   5    chr5_862670     AOna    T    C        0      0        2 
   5    chr5_862670     ASom    T    C        0      0        2 
   5    chr5_862670     HCab    T    C        1      2        2 
   5    chr5_862670     HPrz    T    C        1      2        2 
   5    chr5_862670     ZBoe    T    C        0      0        2 
   5    chr5_862670     ZGre    T    C        0      0        2 
   5    chr5_862670     ZHar    T    C        0      0        2 
   5    chr5_862670   Sample    T    C        0      0        2 
   5    chr5_868812     AAsi    T    A        0      0        2 
   5    chr5_868812     AKia    T    A        1      2        2 
   5    chr5_868812     AOna    T    A        1      2        2 
   5    chr5_868812     ASom    T    A        0      0        2 
   5    chr5_868812     HCab    T    A        0      0        2 
   5    chr5_868812     HPrz    T    A        0      0        2 
   5    chr5_868812     ZBoe    T    A        0      0        2 
   5    chr5_868812     ZGre    T    A        0      0        2 
   5    chr5_868812     ZHar    T    A        0      0        2 
   5    chr5_868812   Sample    T    A        0      0        2 
   5    chr5_871037     AAsi    C    T        0      0        2 
   5    chr5_871037     AKia    C    T        0      0        2 
   5    chr5_871037     AOna    C    T        0      0        2 
   5    chr5_871037     ASom    C    T        0      0        2 
   5    chr5_871037     HCab    C    T        0      0        2 
   5    chr5_871037     HPrz    C    T        0      0        2 
   5    chr5_871037     ZBoe    C    T        0      0        2 
   5    chr5_871037     ZGre    C    T        0      0        2 
   5    chr5_871037     ZHar    C    T        1      2        2 
   5    chr5_871037   Sample    C    T        0      0        2 
   5    chr5_879678     AAsi    T    C        0      0        2 
   5    chr5_879678     AKia    T    C        1      2        2 
   5    chr5_879678     AOna    T    C        0      0        2 
   5    chr5_879678     ASom    T    C        0      0        2 
   5    chr5_879678     HCab    T    C        0      0        2 
   5    chr5_879678     HPrz    T    C        0      0        2 
   5    chr5_879678     ZBoe    T    C        0      0        2 
   5    chr5_879678     ZGre    T    C        0      0        2 
   5    chr5_879678     ZHar    T    C        0      0        2 
   5    chr5_879678   Sample    T    C        0      0        2 
   5    chr5_879789     AAsi    T    C        0      0        2 
   5    chr5_879789     AKia    T    C        0      0        2 
   5    chr5_879789     AOna    T    C        0      0        2 
   5    chr5_879789     ASom    T    C        0      0        2 
   5    chr5_879789     HCab    T    C        0      0        2 
   5    chr5_879789     HPrz    T    C        0      0        2 
   5    chr5_879789     ZBoe    T    C      0.5      1        2 
   5    chr5_879789     ZGre    T    C        0      0        2 
   5    chr5_879789     ZHar    T    C        0      0        2 
   5    chr5_879789   Sample    T    C        0      0        2 
   5    chr5_880267     AAsi    C    T        0      0        2 
   5    chr5_880267     AKia    C    T        0      0        2 
   5    chr5_880267     AOna    C    T      0.5      1        2 
   5    chr5_880267     ASom    C    T        0      0        2 
   5    chr5_880267     HCab    C    T        0      0        2 
   5    chr5_880267     HPrz    C    T        0      0        2 
   5    chr5_880267     ZBoe    C    T        0      0        2 
   5    chr5_880267     ZGre    C    T        0      0        2 
   5    chr5_880267     ZHar    C    T        0      0        2 
   5    chr5_880267   Sample    C    T        0      0        2 
   5    chr5_880682     AAsi    G    A        0      0        2 
   5    chr5_880682     AKia    G    A        0      0        2 
   5    chr5_880682     AOna    G    A        0      0        2 
   5    chr5_880682     ASom    G    A        0      0        2 
   5    chr5_880682     HCab    G    A        0      0        2 
   5    chr5_880682     HPrz    G    A        0      0        2 
   5    chr5_880682     ZBoe    G    A        0      0        2 
   5    chr5_880682     ZGre    G    A      0.5      1        2 
   5    chr5_880682     ZHar    G    A        0      0        2 
   5    chr5_880682   Sample    G    A        0      0        2 
   5    chr5_885303     AAsi    T    C        1      2        2 
   5    chr5_885303     AKia    T    C        0      0        2 
   5    chr5_885303     AOna    T    C        0      0        2 
   5    chr5_885303     ASom    T    C        1      2        2 
   5    chr5_885303     HCab    T    C        0      0        2 
   5    chr5_885303     HPrz    T    C        0      0        2 
   5    chr5_885303     ZBoe    T    C        0      0        2 
   5    chr5_885303     ZGre    T    C        0      0        2 
   5    chr5_885303     ZHar    T    C        0      0        2 
   5    chr5_885303   Sample    T    C        1      2        2 
   5    chr5_886388     AAsi    A    G        0      0        2 
   5    chr5_886388     AKia    A    G        0      0        2 
   5    chr5_886388     AOna    A    G      0.5      1        2 
   5    chr5_886388     ASom    A    G        0      0        2 
   5    chr5_886388     HCab    A    G        0      0        2 
   5    chr5_886388     HPrz    A    G        0      0        2 
   5    chr5_886388     ZBoe    A    G        0      0        2 
   5    chr5_886388     ZGre    A    G        0      0        2 
   5    chr5_886388     ZHar    A    G        0      0        2 
   5    chr5_886388   Sample    A    G        0      0        2 
   5    chr5_886758     AAsi    T    C        0      0        2 
   5    chr5_886758     AKia    T    C        0      0        2 
   5    chr5_886758     AOna    T    C        0      0        2 
   5    chr5_886758     ASom    T    C        0      0        2 
   5    chr5_886758     HCab    T    C        0      0        2 
   5    chr5_886758     HPrz    T    C        0      0        2 
   5    chr5_886758     ZBoe    T    C        0      0        2 
   5    chr5_886758     ZGre    T    C        0      0        2 
   5    chr5_886758     ZHar    T    C        1      2        2 
   5    chr5_886758   Sample    T    C        0      0        2 
   5    chr5_890003     AAsi    A    G        0      0        2 
   5    chr5_890003     AKia    A    G        0      0        2 
   5    chr5_890003     AOna    A    G        0      0        2 
   5    chr5_890003     ASom    A    G        0      0        2 
   5    chr5_890003     HCab    A    G        0      0        2 
   5    chr5_890003     HPrz    A    G        0      0        2 
   5    chr5_890003     ZBoe    A    G        0      0        2 
   5    chr5_890003     ZGre    A    G        1      2        2 
   5    chr5_890003     ZHar    A    G        0      0        2 
   5    chr5_890003   Sample    A    G        0      0        2 
   5    chr5_892183     AAsi    A    G        0      0        2 
   5    chr5_892183     AKia    A    G        0      0        2 
   5    chr5_892183     AOna    A    G        0      0        2 
   5    chr5_892183     ASom    A    G        0      0        2 
   5    chr5_892183     HCab    A    G        1      2        2 
   5    chr5_892183     HPrz    A    G        1      2        2 
   5    chr5_892183     ZBoe    A    G        0      0        2 
   5    chr5_892183     ZGre    A    G        0      0        2 
   5    chr5_892183     ZHar    A    G        0      0        2 
   5    chr5_892183   Sample    A    G        0      0        2 
   5    chr5_892462     AAsi    T    C        0      0        2 
   5    chr5_892462     AKia    T    C        0      0        2 
   5    chr5_892462     AOna    T    C        0      0        2 
   5    chr5_892462     ASom    T    C        0      0        2 
   5    chr5_892462     HCab    T    C        0      0        2 
   5    chr5_892462     HPrz    T    C        0      0        2 
   5    chr5_892462     ZBoe    T    C      0.5      1        2 
   5    chr5_892462     ZGre    T    C        0      0        2 
   5    chr5_892462     ZHar    T    C        0      0        2 
   5    chr5_892462   Sample    T    C        0      0        2 
   5    chr5_899756     AAsi    G    A        0      0        2 
   5    chr5_899756     AKia    G    A        0      0        2 
   5    chr5_899756     AOna    G    A        0      0        2 
   5    chr5_899756     ASom    G    A        1      2        2 
   5    chr5_899756     HCab    G    A        0      0        2 
   5    chr5_899756     HPrz    G    A        0      0        2 
   5    chr5_899756     ZBoe    G    A        0      0        2 
   5    chr5_899756     ZGre    G    A        0      0        2 
   5    chr5_899756     ZHar    G    A        0      0        2 
   5    chr5_899756   Sample    G    A        0      0        2 
   5    chr5_902269     AAsi    T    C        0      0        2 
   5    chr5_902269     AKia    T    C        0      0        2 
   5    chr5_902269     AOna    T    C        0      0        2 
   5    chr5_902269     ASom    T    C        0      0        2 
   5    chr5_902269     HCab    T    C        1      2        2 
   5    chr5_902269     HPrz    T    C        1      2        2 
   5    chr5_902269     ZBoe    T    C        0      0        2 
   5    chr5_902269     ZGre    T    C        0      0        2 
   5    chr5_902269     ZHar    T    C        0      0        2 
   5    chr5_902269   Sample    T    C        0      0        2 
   5    chr5_903681     AAsi    G    A        0      0        2 
   5    chr5_903681     AKia    G    A        0      0        2 
   5    chr5_903681     AOna    G    A        0      0        2 
   5    chr5_903681     ASom    G    A        0      0        2 
   5    chr5_903681     HCab    G    A        1      2        2 
   5    chr5_903681     HPrz    G    A        1      2        2 
   5    chr5_903681     ZBoe    G    A        0      0        2 
   5    chr5_903681     ZGre    G    A        0      0        2 
   5    chr5_903681     ZHar    G    A        0      0        2 
   5    chr5_903681   Sample    G    A        0      0        2 
   5    chr5_905177     AAsi    T    C        0      0        2 
   5    chr5_905177     AKia    T    C        0      0        2 
   5    chr5_905177     AOna    T    C        0      0        2 
   5    chr5_905177     ASom    T    C        0      0        2 
   5    chr5_905177     HCab    T    C        1      2        2 
   5    chr5_905177     HPrz    T    C        1      2        2 
   5    chr5_905177     ZBoe    T    C        0      0        2 
   5    chr5_905177     ZGre    T    C        0      0        2 
   5    chr5_905177     ZHar    T    C        0      0        2 
   5    chr5_905177   Sample    T    C        0      0        2 
   5    chr5_908041     AAsi    T    C        0      0        2 
   5    chr5_908041     AKia    T    C        0      0        2 
   5    chr5_908041     AOna    T    C        0      0        2 
   5    chr5_908041     ASom    T    C        0      0        2 
   5    chr5_908041     HCab    T    C        1      2        2 
   5    chr5_908041     HPrz    T    C        1      2        2 
   5    chr5_908041     ZBoe    T    C        0      0        2 
   5    chr5_908041     ZGre    T    C        0      0        2 
   5    chr5_908041     ZHar    T    C        0      0        2 
   5    chr5_908041   Sample    T    C        0      0        2 
   5    chr5_912935     AAsi    A    G        0      0        2 
   5    chr5_912935     AKia    A    G        0      0        2 
   5    chr5_912935     AOna    A    G        0      0        2 
   5    chr5_912935     ASom    A    G        0      0        2 
   5    chr5_912935     HCab    A    G        0      0        2 
   5    chr5_912935     HPrz    A    G        0      0        2 
   5    chr5_912935     ZBoe    A    G        0      0        2 
   5    chr5_912935     ZGre    A    G      0.5      1        2 
   5    chr5_912935     ZHar    A    G        0      0        2 
   5    chr5_912935   Sample    A    G        0      0        2 
   5    chr5_923777     AAsi    T    C        0      0        2 
   5    chr5_923777     AKia    T    C        0      0        2 
   5    chr5_923777     AOna    T    C        0      0        2 
   5    chr5_923777     ASom    T    C        0      0        2 
   5    chr5_923777     HCab    T    C        0      0        2 
   5    chr5_923777     HPrz    T    C        0      0        2 
   5    chr5_923777     ZBoe    T    C        0      0        2 
   5    chr5_923777     ZGre    T    C      0.5      1        2 
   5    chr5_923777     ZHar    T    C        0      0        2 
   5    chr5_923777   Sample    T    C        0      0        2 
   5    chr5_928913     AAsi    T    A        0      0        2 
   5    chr5_928913     AKia    T    A        0      0        2 
   5    chr5_928913     AOna    T    A        0      0        2 
   5    chr5_928913     ASom    T    A        0      0        2 
   5    chr5_928913     HCab    T    A        1      2        2 
   5    chr5_928913     HPrz    T    A        1      2        2 
   5    chr5_928913     ZBoe    T    A        0      0        2 
   5    chr5_928913     ZGre    T    A        0      0        2 
   5    chr5_928913     ZHar    T    A        0      0        2 
   5    chr5_928913   Sample    T    A        0      0        2 
   5    chr5_930905     AAsi    G    C        0      0        2 
   5    chr5_930905     AKia    G    C        0      0        2 
   5    chr5_930905     AOna    G    C        0      0        2 
   5    chr5_930905     ASom    G    C        0      0        2 
   5    chr5_930905     HCab    G    C        1      2        2 
   5    chr5_930905     HPrz    G    C        1      2        2 
   5    chr5_930905     ZBoe    G    C        0      0        2 
   5    chr5_930905     ZGre    G    C        0      0        2 
   5    chr5_930905     ZHar    G    C        0      0        2 
   5    chr5_930905   Sample    G    C        0      0        2 
   5    chr5_939406     AAsi    G    C        0      0        2 
   5    chr5_939406     AKia    G    C        0      0        2 
   5    chr5_939406     AOna    G    C        0      0        2 
   5    chr5_939406     ASom    G    C        0      0        2 
   5    chr5_939406     HCab    G    C        1      2        2 
   5    chr5_939406     HPrz    G    C        1      2        2 
   5    chr5_939406     ZBoe    G    C        0      0        2 
   5    chr5_939406     ZGre    G    C        1      2        2 
   5    chr5_939406     ZHar    G    C        0      0        2 
   5    chr5_939406   Sample    G    C        0      0        2 
   5    chr5_940952     AAsi    T    C        0      0        2 
   5    chr5_940952     AKia    T    C        0      0        2 
   5    chr5_940952     AOna    T    C        0      0        2 
   5    chr5_940952     ASom    T    C        0      0        2 
   5    chr5_940952     HCab    T    C        0      0        2 
   5    chr5_940952     HPrz    T    C        0      0        2 
   5    chr5_940952     ZBoe    T    C        0      0        2 
   5    chr5_940952     ZGre    T    C      0.5      1        2 
   5    chr5_940952     ZHar    T    C        0      0        2 
   5    chr5_940952   Sample    T    C        0      0        2 
   5    chr5_942920     AAsi    G    C        0      0        2 
   5    chr5_942920     AKia    G    C        0      0        2 
   5    chr5_942920     AOna    G    C        0      0        2 
   5    chr5_942920     ASom    G    C        0      0        2 
   5    chr5_942920     HCab    G    C        0      0        2 
   5    chr5_942920     HPrz    G    C        0      0        2 
   5    chr5_942920     ZBoe    G    C        1      2        2 
   5    chr5_942920     ZGre    G    C        0      0        2 
   5    chr5_942920     ZHar    G    C        0      0        2 
   5    chr5_942920   Sample    G    C        0      0        2 
   5    chr5_946216     AAsi    G    T        0      0        2 
   5    chr5_946216     AKia    G    T        0      0        2 
   5    chr5_946216     AOna    G    T        0      0        2 
   5    chr5_946216     ASom    G    T        0      0        2 
   5    chr5_946216     HCab    G    T        1      2        2 
   5    chr5_946216     HPrz    G    T        0      0        2 
   5    chr5_946216     ZBoe    G    T        0      0        2 
   5    chr5_946216     ZGre    G    T        0      0        2 
   5    chr5_946216     ZHar    G    T        0      0        2 
   5    chr5_946216   Sample    G    T        0      0        2 
   5    chr5_948161     AAsi    G    C        0      0        2 
   5    chr5_948161     AKia    G    C        0      0        2 
   5    chr5_948161     AOna    G    C        0      0        2 
   5    chr5_948161     ASom    G    C        0      0        2 
   5    chr5_948161     HCab    G    C        1      2        2 
   5    chr5_948161     HPrz    G    C        1      2        2 
   5    chr5_948161     ZBoe    G    C        0      0        2 
   5    chr5_948161     ZGre    G    C        0      0        2 
   5    chr5_948161     ZHar    G    C        0      0        2 
   5    chr5_948161   Sample    G    C        0      0        2 
   5    chr5_956807     AAsi    G    C        0      0        2 
   5    chr5_956807     AKia    G    C        0      0        2 
   5    chr5_956807     AOna    G    C        0      0        2 
   5    chr5_956807     ASom    G    C        0      0        2 
   5    chr5_956807     HCab    G    C        0      0        2 
   5    chr5_956807     HPrz    G    C        0      0        2 
   5    chr5_956807     ZBoe    G    C        0      0        2 
   5    chr5_956807     ZGre    G    C        0      0        2 
   5    chr5_956807     ZHar    G    C        1      2        2 
   5    chr5_956807   Sample    G    C        0      0        2 
   5    chr5_970657     AAsi    C    A        0      0        2 
   5    chr5_970657     AKia    C    A        0      0        2 
   5    chr5_970657     AOna    C    A        0      0        2 
   5    chr5_970657     ASom    C    A        0      0        2 
   5    chr5_970657     HCab    C    A        0      0        2 
   5    chr5_970657     HPrz    C    A        0      0        2 
   5    chr5_970657     ZBoe    C    A        1      2        2 
   5    chr5_970657     ZGre    C    A        0      0        2 
   5    chr5_970657     ZHar    C    A        0      0        2 
   5    chr5_970657   Sample    C    A        0      0        2 
   5    chr5_974525     AAsi    A    G        0      0        2 
   5    chr5_974525     AKia    A    G        0      0        2 
   5    chr5_974525     AOna    A    G        0      0        2 
   5    chr5_974525     ASom    A    G        0      0        2 
   5    chr5_974525     HCab    A    G        0      0        2 
   5    chr5_974525     HPrz    A    G        0      0        2 
   5    chr5_974525     ZBoe    A    G        1      2        2 
   5    chr5_974525     ZGre    A    G        0      0        2 
   5    chr5_974525     ZHar    A    G        0      0        2 
   5    chr5_974525   Sample    A    G        0      0        2 
   5    chr5_986251     AAsi    T    A        0      0        2 
   5    chr5_986251     AKia    T    A        0      0        2 
   5    chr5_986251     AOna    T    A        0      0        2 
   5    chr5_986251     ASom    T    A        0      0        2 
   5    chr5_986251     HCab    T    A        1      2        2 
   5    chr5_986251     HPrz    T    A        0      0        2 
   5    chr5_986251     ZBoe    T    A        0      0        2 
   5    chr5_986251     ZGre    T    A        0      0        2 
   5    chr5_986251     ZHar    T    A        0      0        2 
   5    chr5_986251   Sample    T    A        0      0        2 
   5   chr5_1002395     AAsi    C    T        0      0        2 
   5   chr5_1002395     AKia    C    T        0      0        2 
   5   chr5_1002395     AOna    C    T        0      0        2 
   5   chr5_1002395     ASom    C    T        0      0        2 
   5   chr5_1002395     HCab    C    T        0      0        2 
   5   chr5_1002395     HPrz    C    T        0      0        2 
   5   chr5_1002395     ZBoe    C    T        0      0        2 
   5   chr5_1002395     ZGre    C    T        1      2        2 
   5   chr5_1002395     ZHar    C    T        0      0        2 
   5   chr5_1002395   Sample    C    T        0      0        2 
   5   chr5_1002725     AAsi    G    T        0      0        2 
   5   chr5_1002725     AKia    G    T        0      0        2 
   5   chr5_1002725     AOna    G    T        0      0        2 
   5   chr5_1002725     ASom    G    T        0      0        2 
   5   chr5_1002725     HCab    G    T        0      0        2 
   5   chr5_1002725     HPrz    G    T        0      0        2 
   5   chr5_1002725     ZBoe    G    T        0      0        2 
   5   chr5_1002725     ZGre    G    T        1      2        2 
   5   chr5_1002725     ZHar    G    T        0      0        2 
   5   chr5_1002725   Sample    G    T        0      0        2 
   5   chr5_1002746     AAsi    G    C        0      0        2 
   5   chr5_1002746     AKia    G    C        0      0        2 
   5   chr5_1002746     AOna    G    C        0      0        2 
   5   chr5_1002746     ASom    G    C        0      0        2 
   5   chr5_1002746     HCab    G    C        1      2        2 
   5   chr5_1002746     HPrz    G    C        1      2        2 
   5   chr5_1002746     ZBoe    G    C        0      0        2 
   5   chr5_1002746     ZGre    G    C        0      0        2 
   5   chr5_1002746     ZHar    G    C        0      0        2 
   5   chr5_1002746   Sample    G    C        0      0        2 
   5   chr5_1004344     AAsi    G    C        0      0        2 
   5   chr5_1004344     AKia    G    C        1      2        2 
   5   chr5_1004344     AOna    G    C      0.5      1        2 
   5   chr5_1004344     ASom    G    C        0      0        2 
   5   chr5_1004344     HCab    G    C        0      0        2 
   5   chr5_1004344     HPrz    G    C        0      0        2 
   5   chr5_1004344     ZBoe    G    C        0      0        2 
   5   chr5_1004344     ZGre    G    C        0      0        2 
   5   chr5_1004344     ZHar    G    C        0      0        2 
   5   chr5_1004344   Sample    G    C        0      0        2 
   5   chr5_1005385     AAsi    G    A        0      0        2 
   5   chr5_1005385     AKia    G    A        1      2        2 
   5   chr5_1005385     AOna    G    A        0      0        2 
   5   chr5_1005385     ASom    G    A        0      0        2 
   5   chr5_1005385     HCab    G    A        0      0        2 
   5   chr5_1005385     HPrz    G    A        0      0        2 
   5   chr5_1005385     ZBoe    G    A        0      0        2 
   5   chr5_1005385     ZGre    G    A        0      0        2 
   5   chr5_1005385     ZHar    G    A        0      0        2 
   5   chr5_1005385   Sample    G    A        0      0        2 
   5   chr5_1010798     AAsi    C    G        0      0        2 
   5   chr5_1010798     AKia    C    G        0      0        2 
   5   chr5_1010798     AOna    C    G        0      0        2 
   5   chr5_1010798     ASom    C    G        0      0        2 
   5   chr5_1010798     HCab    C    G        0      0        2 
   5   chr5_1010798     HPrz    C    G        0      0        2 
   5   chr5_1010798     ZBoe    C    G        1      2        2 
   5   chr5_1010798     ZGre    C    G        0      0        2 
   5   chr5_1010798     ZHar    C    G        1      2        2 
   5   chr5_1010798   Sample    C    G        0      0        2 
   5   chr5_1012302     AAsi    A    G        0      0        2 
   5   chr5_1012302     AKia    A    G        0      0        2 
   5   chr5_1012302     AOna    A    G        0      0        2 
   5   chr5_1012302     ASom    A    G        0      0        2 
   5   chr5_1012302     HCab    A    G        0      0        2 
   5   chr5_1012302     HPrz    A    G        0      0        2 
   5   chr5_1012302     ZBoe    A    G      0.5      1        2 
   5   chr5_1012302     ZGre    A    G      0.5      1        2 
   5   chr5_1012302     ZHar    A    G        0      0        2 
   5   chr5_1012302   Sample    A    G        0      0        2 
   5   chr5_1013390     AAsi    T    C        0      0        2 
   5   chr5_1013390     AKia    T    C        0      0        2 
   5   chr5_1013390     AOna    T    C        0      0        2 
   5   chr5_1013390     ASom    T    C        0      0        2 
   5   chr5_1013390     HCab    T    C        0      0        2 
   5   chr5_1013390     HPrz    T    C        0      0        2 
   5   chr5_1013390     ZBoe    T    C        0      0        2 
   5   chr5_1013390     ZGre    T    C      0.5      1        2 
   5   chr5_1013390     ZHar    T    C        0      0        2 
   5   chr5_1013390   Sample    T    C        0      0        2 
   5   chr5_1014751     AAsi    A    G        0      0        2 
   5   chr5_1014751     AKia    A    G        0      0        2 
   5   chr5_1014751     AOna    A    G        0      0        2 
   5   chr5_1014751     ASom    A    G        0      0        2 
   5   chr5_1014751     HCab    A    G        1      2        2 
   5   chr5_1014751     HPrz    A    G        1      2        2 
   5   chr5_1014751     ZBoe    A    G        0      0        2 
   5   chr5_1014751     ZGre    A    G        0      0        2 
   5   chr5_1014751     ZHar    A    G        0      0        2 
   5   chr5_1014751   Sample    A    G        0      0        2 
   5   chr5_1015731     AAsi    T    G        0      0        2 
   5   chr5_1015731     AKia    T    G        0      0        2 
   5   chr5_1015731     AOna    T    G      0.5      1        2 
   5   chr5_1015731     ASom    T    G        0      0        2 
   5   chr5_1015731     HCab    T    G        0      0        2 
   5   chr5_1015731     HPrz    T    G        0      0        2 
   5   chr5_1015731     ZBoe    T    G        0      0        2 
   5   chr5_1015731     ZGre    T    G        0      0        2 
   5   chr5_1015731     ZHar    T    G        0      0        2 
   5   chr5_1015731   Sample    T    G        0      0        2 
   5   chr5_1015736     AAsi    T    G        0      0        2 
   5   chr5_1015736     AKia    T    G        0      0        2 
   5   chr5_1015736     AOna    T    G      0.5      1        2 
   5   chr5_1015736     ASom    T    G        0      0        2 
   5   chr5_1015736     HCab    T    G        0      0        2 
   5   chr5_1015736     HPrz    T    G        0      0        2 
   5   chr5_1015736     ZBoe    T    G        0      0        2 
   5   chr5_1015736     ZGre    T    G        0      0        2 
   5   chr5_1015736     ZHar    T    G        0      0        2 
   5   chr5_1015736   Sample    T    G        0      0        2 
   5   chr5_1020111     AAsi    C    G        0      0        2 
   5   chr5_1020111     AKia    C    G        1      2        2 
   5   chr5_1020111     AOna    C    G        0      0        2 
   5   chr5_1020111     ASom    C    G        0      0        2 
   5   chr5_1020111     HCab    C    G        0      0        2 
   5   chr5_1020111     HPrz    C    G        0      0        2 
   5   chr5_1020111     ZBoe    C    G        0      0        2 
   5   chr5_1020111     ZGre    C    G        0      0        2 
   5   chr5_1020111     ZHar    C    G        0      0        2 
   5   chr5_1020111   Sample    C    G        0      0        2 
   5   chr5_1021557     AAsi    C    G        1      2        2 
   5   chr5_1021557     AKia    C    G        0      0        2 
   5   chr5_1021557     AOna    C    G        0      0        2 
   5   chr5_1021557     ASom    C    G        1      2        2 
   5   chr5_1021557     HCab    C    G        0      0        2 
   5   chr5_1021557     HPrz    C    G        0      0        2 
   5   chr5_1021557     ZBoe    C    G        0      0        2 
   5   chr5_1021557     ZGre    C    G        0      0        2 
   5   chr5_1021557     ZHar    C    G        0      0        2 
   5   chr5_1021557   Sample    C    G        1      2        2 
   5   chr5_1024126     AAsi    A    G        0      0        2 
   5   chr5_1024126     AKia    A    G        0      0        2 
   5   chr5_1024126     AOna    A    G        0      0        2 
   5   chr5_1024126     ASom    A    G        0      0        2 
   5   chr5_1024126     HCab    A    G        1      2        2 
   5   chr5_1024126     HPrz    A    G        1      2        2 
   5   chr5_1024126     ZBoe    A    G        0      0        2 
   5   chr5_1024126     ZGre    A    G        0      0        2 
   5   chr5_1024126     ZHar    A    G        0      0        2 
   5   chr5_1024126   Sample    A    G        0      0        2 
   5   chr5_1024697     AAsi    G    A        0      0        2 
   5   chr5_1024697     AKia    G    A        0      0        2 
   5   chr5_1024697     AOna    G    A        0      0        2 
   5   chr5_1024697     ASom    G    A        0      0        2 
   5   chr5_1024697     HCab    G    A        1      2        2 
   5   chr5_1024697     HPrz    G    A        1      2        2 
   5   chr5_1024697     ZBoe    G    A        0      0        2 
   5   chr5_1024697     ZGre    G    A        0      0        2 
   5   chr5_1024697     ZHar    G    A        0      0        2 
   5   chr5_1024697   Sample    G    A        0      0        2 
   5   chr5_1024992     AAsi    G    C        0      0        2 
   5   chr5_1024992     AKia    G    C        0      0        2 
   5   chr5_1024992     AOna    G    C        0      0        2 
   5   chr5_1024992     ASom    G    C        0      0        2 
   5   chr5_1024992     HCab    G    C        1      2        2 
   5   chr5_1024992     HPrz    G    C        1      2        2 
   5   chr5_1024992     ZBoe    G    C        0      0        2 
   5   chr5_1024992     ZGre    G    C        0      0        2 
   5   chr5_1024992     ZHar    G    C        0      0        2 
   5   chr5_1024992   Sample    G    C        0      0        2 
   5   chr5_1030635     AAsi    C    T        0      0        2 
   5   chr5_1030635     AKia    C    T        0      0        2 
   5   chr5_1030635     AOna    C    T        0      0        2 
   5   chr5_1030635     ASom    C    T        0      0        2 
   5   chr5_1030635     HCab    C    T        1      2        2 
   5   chr5_1030635     HPrz    C    T        1      2        2 
   5   chr5_1030635     ZBoe    C    T        0      0        2 
   5   chr5_1030635     ZGre    C    T        0      0        2 
   5   chr5_1030635     ZHar    C    T        0      0        2 
   5   chr5_1030635   Sample    C    T        0      0        2 
   5   chr5_1034141     AAsi    T    C        0      0        2 
   5   chr5_1034141     AKia    T    C        0      0        2 
   5   chr5_1034141     AOna    T    C        0      0        2 
   5   chr5_1034141     ASom    T    C        0      0        2 
   5   chr5_1034141     HCab    T    C        0      0        2 
   5   chr5_1034141     HPrz    T    C        0      0        2 
   5   chr5_1034141     ZBoe    T    C        0      0        2 
   5   chr5_1034141     ZGre    T    C        0      0        2 
   5   chr5_1034141     ZHar    T    C        1      2        2 
   5   chr5_1034141   Sample    T    C        0      0        2 
   5   chr5_1036543     AAsi    A    G        0      0        2 
   5   chr5_1036543     AKia    A    G        0      0        2 
   5   chr5_1036543     AOna    A    G        0      0        2 
   5   chr5_1036543     ASom    A    G        0      0        2 
   5   chr5_1036543     HCab    A    G        1      2        2 
   5   chr5_1036543     HPrz    A    G        1      2        2 
   5   chr5_1036543     ZBoe    A    G        0      0        2 
   5   chr5_1036543     ZGre    A    G        0      0        2 
   5   chr5_1036543     ZHar    A    G        0      0        2 
   5   chr5_1036543   Sample    A    G        0      0        2 
   5   chr5_1037243     AAsi    T    C        0      0        2 
   5   chr5_1037243     AKia    T    C        0      0        2 
   5   chr5_1037243     AOna    T    C        0      0        2 
   5   chr5_1037243     ASom    T    C        0      0        2 
   5   chr5_1037243     HCab    T    C        0      0        2 
   5   chr5_1037243     HPrz    T    C        0      0        2 
   5   chr5_1037243     ZBoe    T    C        0      0        2 
   5   chr5_1037243     ZGre    T    C        0      0        2 
   5   chr5_1037243     ZHar    T    C        1      2        2 
   5   chr5_1037243   Sample    T    C        0      0        2 
   5   chr5_1037785     AAsi    T    A        0      0        2 
   5   chr5_1037785     AKia    T    A        0      0        2 
   5   chr5_1037785     AOna    T    A        0      0        2 
   5   chr5_1037785     ASom    T    A        0      0        2 
   5   chr5_1037785     HCab    T    A        0      0        2 
   5   chr5_1037785     HPrz    T    A        0      0        2 
   5   chr5_1037785     ZBoe    T    A      0.5      1        2 
   5   chr5_1037785     ZGre    T    A        0      0        2 
   5   chr5_1037785     ZHar    T    A        0      0        2 
   5   chr5_1037785   Sample    T    A        0      0        2 
   5   chr5_1041508     AAsi    A    C        0      0        2 
   5   chr5_1041508     AKia    A    C        0      0        2 
   5   chr5_1041508     AOna    A    C      0.5      1        2 
   5   chr5_1041508     ASom    A    C        0      0        2 
   5   chr5_1041508     HCab    A    C        0      0        2 
   5   chr5_1041508     HPrz    A    C        0      0        2 
   5   chr5_1041508     ZBoe    A    C        0      0        2 
   5   chr5_1041508     ZGre    A    C        0      0        2 
   5   chr5_1041508     ZHar    A    C        0      0        2 
   5   chr5_1041508   Sample    A    C        0      0        2 
   5   chr5_1046117     AAsi    A    G        0      0        2 
   5   chr5_1046117     AKia    A    G        0      0        2 
   5   chr5_1046117     AOna    A    G        0      0        2 
   5   chr5_1046117     ASom    A    G        0      0        2 
   5   chr5_1046117     HCab    A    G        0      0        2 
   5   chr5_1046117     HPrz    A    G        0      0        2 
   5   chr5_1046117     ZBoe    A    G        0      0        2 
   5   chr5_1046117     ZGre    A    G      0.5      1        2 
   5   chr5_1046117     ZHar    A    G        0      0        2 
   5   chr5_1046117   Sample    A    G        0      0        2 
   5   chr5_1048963     AAsi    G    A        0      0        2 
   5   chr5_1048963     AKia    G    A        0      0        2 
   5   chr5_1048963     AOna    G    A        1      2        2 
   5   chr5_1048963     ASom    G    A        0      0        2 
   5   chr5_1048963     HCab    G    A        0      0        2 
   5   chr5_1048963     HPrz    G    A        0      0        2 
   5   chr5_1048963     ZBoe    G    A        0      0        2 
   5   chr5_1048963     ZGre    G    A        0      0        2 
   5   chr5_1048963     ZHar    G    A        0      0        2 
   5   chr5_1048963   Sample    G    A        0      0        2 
   5   chr5_1052439     AAsi    T    G        0      0        2 
   5   chr5_1052439     AKia    T    G        0      0        2 
   5   chr5_1052439     AOna    T    G        0      0        2 
   5   chr5_1052439     ASom    T    G        0      0        2 
   5   chr5_1052439     HCab    T    G        1      2        2 
   5   chr5_1052439     HPrz    T    G        1      2        2 
   5   chr5_1052439     ZBoe    T    G        0      0        2 
   5   chr5_1052439     ZGre    T    G        0      0        2 
   5   chr5_1052439     ZHar    T    G        0      0        2 
   5   chr5_1052439   Sample    T    G        0      0        2 
   5   chr5_1056737     AAsi    G    A        0      0        2 
   5   chr5_1056737     AKia    G    A        1      2        2 
   5   chr5_1056737     AOna    G    A      0.5      1        2 
   5   chr5_1056737     ASom    G    A        0      0        2 
   5   chr5_1056737     HCab    G    A        0      0        2 
   5   chr5_1056737     HPrz    G    A        0      0        2 
   5   chr5_1056737     ZBoe    G    A        0      0        2 
   5   chr5_1056737     ZGre    G    A        0      0        2 
   5   chr5_1056737     ZHar    G    A        0      0        2 
   5   chr5_1056737   Sample    G    A        0      0        2 
   5   chr5_1058237     AAsi    A    G        0      0        2 
   5   chr5_1058237     AKia    A    G        0      0        2 
   5   chr5_1058237     AOna    A    G        0      0        2 
   5   chr5_1058237     ASom    A    G        0      0        2 
   5   chr5_1058237     HCab    A    G        1      2        2 
   5   chr5_1058237     HPrz    A    G        1      2        2 
   5   chr5_1058237     ZBoe    A    G        0      0        2 
   5   chr5_1058237     ZGre    A    G        0      0        2 
   5   chr5_1058237     ZHar    A    G        0      0        2 
   5   chr5_1058237   Sample    A    G        0      0        2 
   5   chr5_1064353     AAsi    A    G        0      0        2 
   5   chr5_1064353     AKia    A    G        0      0        2 
   5   chr5_1064353     AOna    A    G        0      0        2 
   5   chr5_1064353     ASom    A    G        0      0        2 
   5   chr5_1064353     HCab    A    G        0      0        2 
   5   chr5_1064353     HPrz    A    G        0      0        2 
   5   chr5_1064353     ZBoe    A    G      0.5      1        2 
   5   chr5_1064353     ZGre    A    G        0      0        2 
   5   chr5_1064353     ZHar    A    G        0      0        2 
   5   chr5_1064353   Sample    A    G        0      0        2 
   5   chr5_1075976     AAsi    T    G        0      0        2 
   5   chr5_1075976     AKia    T    G        0      0        2 
   5   chr5_1075976     AOna    T    G        0      0        2 
   5   chr5_1075976     ASom    T    G        0      0        2 
   5   chr5_1075976     HCab    T    G        1      2        2 
   5   chr5_1075976     HPrz    T    G        1      2        2 
   5   chr5_1075976     ZBoe    T    G        0      0        2 
   5   chr5_1075976     ZGre    T    G        0      0        2 
   5   chr5_1075976     ZHar    T    G        0      0        2 
   5   chr5_1075976   Sample    T    G        0      0        2 
   5   chr5_1080128     AAsi    A    G        0      0        2 
   5   chr5_1080128     AKia    A    G        0      0        2 
   5   chr5_1080128     AOna    A    G        0      0        2 
   5   chr5_1080128     ASom    A    G        0      0        2 
   5   chr5_1080128     HCab    A    G        0      0        2 
   5   chr5_1080128     HPrz    A    G        0      0        2 
   5   chr5_1080128     ZBoe    A    G        0      0        2 
   5   chr5_1080128     ZGre    A    G      0.5      1        2 
   5   chr5_1080128     ZHar    A    G        0      0        2 
   5   chr5_1080128   Sample    A    G        0      0        2 
   5   chr5_1086767     AAsi    T    G        0      0        2 
   5   chr5_1086767     AKia    T    G        0      0        2 
   5   chr5_1086767     AOna    T    G        0      0        2 
   5   chr5_1086767     ASom    T    G        0      0        2 
   5   chr5_1086767     HCab    T    G        0      0        2 
   5   chr5_1086767     HPrz    T    G        0      0        2 
   5   chr5_1086767     ZBoe    T    G        0      0        2 
   5   chr5_1086767     ZGre    T    G        0      0        2 
   5   chr5_1086767     ZHar    T    G        1      2        2 
   5   chr5_1086767   Sample    T    G        0      0        2 
   5   chr5_1095288     AAsi    T    C        0      0        2 
   5   chr5_1095288     AKia    T    C        0      0        2 
   5   chr5_1095288     AOna    T    C        0      0        2 
   5   chr5_1095288     ASom    T    C        0      0        2 
   5   chr5_1095288     HCab    T    C        0      0        2 
   5   chr5_1095288     HPrz    T    C        0      0        2 
   5   chr5_1095288     ZBoe    T    C        0      0        2 
   5   chr5_1095288     ZGre    T    C        0      0        2 
   5   chr5_1095288     ZHar    T    C      0.5      1        2 
   5   chr5_1095288   Sample    T    C        0      0        2 
   5   chr5_1098456     AAsi    C    G        0      0        2 
   5   chr5_1098456     AKia    C    G        1      2        2 
   5   chr5_1098456     AOna    C    G        0      0        2 
   5   chr5_1098456     ASom    C    G        0      0        2 
   5   chr5_1098456     HCab    C    G        0      0        2 
   5   chr5_1098456     HPrz    C    G        0      0        2 
   5   chr5_1098456     ZBoe    C    G        0      0        2 
   5   chr5_1098456     ZGre    C    G        0      0        2 
   5   chr5_1098456     ZHar    C    G        0      0        2 
   5   chr5_1098456   Sample    C    G        0      0        2 
   5   chr5_1108270     AAsi    G    A        0      0        2 
   5   chr5_1108270     AKia    G    A        0      0        2 
   5   chr5_1108270     AOna    G    A        0      0        2 
   5   chr5_1108270     ASom    G    A        0      0        2 
   5   chr5_1108270     HCab    G    A        0      0        2 
   5   chr5_1108270     HPrz    G    A        0      0        2 
   5   chr5_1108270     ZBoe    G    A      0.5      1        2 
   5   chr5_1108270     ZGre    G    A        0      0        2 
   5   chr5_1108270     ZHar    G    A        0      0        2 
   5   chr5_1108270   Sample    G    A        0      0        2 
   5   chr5_1110206     AAsi    T    C        0      0        2 
   5   chr5_1110206     AKia    T    C        0      0        2 
   5   chr5_1110206     AOna    T    C        0      0        2 
   5   chr5_1110206     ASom    T    C        0      0        2 
   5   chr5_1110206     HCab    T    C        1      2        2 
   5   chr5_1110206     HPrz    T    C        1      2        2 
   5   chr5_1110206     ZBoe    T    C        0      0        2 
   5   chr5_1110206     ZGre    T    C        0      0        2 
   5   chr5_1110206     ZHar    T    C        0      0        2 
   5   chr5_1110206   Sample    T    C        0      0        2 
   5   chr5_1116171     AAsi    A    G        0      0        2 
   5   chr5_1116171     AKia    A    G        0      0        2 
   5   chr5_1116171     AOna    A    G        0      0        2 
   5   chr5_1116171     ASom    A    G        0      0        2 
   5   chr5_1116171     HCab    A    G        0      0        2 
   5   chr5_1116171     HPrz    A    G        0      0        2 
   5   chr5_1116171     ZBoe    A    G        0      0        2 
   5   chr5_1116171     ZGre    A    G        1      2        2 
   5   chr5_1116171     ZHar    A    G        0      0        2 
   5   chr5_1116171   Sample    A    G        0      0        2 
   5   chr5_1129489     AAsi    G    T        0      0        2 
   5   chr5_1129489     AKia    G    T        0      0        2 
   5   chr5_1129489     AOna    G    T        0      0        2 
   5   chr5_1129489     ASom    G    T        0      0        2 
   5   chr5_1129489     HCab    G    T        0      0        2 
   5   chr5_1129489     HPrz    G    T        0      0        2 
   5   chr5_1129489     ZBoe    G    T        0      0        2 
   5   chr5_1129489     ZGre    G    T        0      0        2 
   5   chr5_1129489     ZHar    G    T        1      2        2 
   5   chr5_1129489   Sample    G    T        0      0        2 
   5   chr5_1131786     AAsi    T    A        0      0        2 
   5   chr5_1131786     AKia    T    A        0      0        2 
   5   chr5_1131786     AOna    T    A        1      2        2 
   5   chr5_1131786     ASom    T    A        0      0        2 
   5   chr5_1131786     HCab    T    A        0      0        2 
   5   chr5_1131786     HPrz    T    A        0      0        2 
   5   chr5_1131786     ZBoe    T    A        0      0        2 
   5   chr5_1131786     ZGre    T    A        0      0        2 
   5   chr5_1131786     ZHar    T    A        0      0        2 
   5   chr5_1131786   Sample    T    A        0      0        2 
   5   chr5_1133212     AAsi    G    A        0      0        2 
   5   chr5_1133212     AKia    G    A        0      0        2 
   5   chr5_1133212     AOna    G    A        0      0        2 
   5   chr5_1133212     ASom    G    A        0      0        2 
   5   chr5_1133212     HCab    G    A        0      0        2 
   5   chr5_1133212     HPrz    G    A        0      0        2 
   5   chr5_1133212     ZBoe    G    A        0      0        2 
   5   chr5_1133212     ZGre    G    A        1      2        2 
   5   chr5_1133212     ZHar    G    A        0      0        2 
   5   chr5_1133212   Sample    G    A        0      0        2 
   5   chr5_1135657     AAsi    G    T        0      0        2 
   5   chr5_1135657     AKia    G    T        0      0        2 
   5   chr5_1135657     AOna    G    T        0      0        2 
   5   chr5_1135657     ASom    G    T        0      0        2 
   5   chr5_1135657     HCab    G    T        0      0        2 
   5   chr5_1135657     HPrz    G    T        0      0        2 
   5   chr5_1135657     ZBoe    G    T        0      0        2 
   5   chr5_1135657     ZGre    G    T        0      0        2 
   5   chr5_1135657     ZHar    G    T        1      2        2 
   5   chr5_1135657   Sample    G    T        0      0        2 
   5   chr5_1141948     AAsi    C    G        0      0        2 
   5   chr5_1141948     AKia    C    G        0      0        2 
   5   chr5_1141948     AOna    C    G        0      0        2 
   5   chr5_1141948     ASom    C    G        0      0        2 
   5   chr5_1141948     HCab    C    G        1      2        2 
   5   chr5_1141948     HPrz    C    G        1      2        2 
   5   chr5_1141948     ZBoe    C    G        0      0        2 
   5   chr5_1141948     ZGre    C    G        0      0        2 
   5   chr5_1141948     ZHar    C    G        0      0        2 
   5   chr5_1141948   Sample    C    G        0      0        2 
   5   chr5_1142691     AAsi    A    G        0      0        2 
   5   chr5_1142691     AKia    A    G        0      0        2 
   5   chr5_1142691     AOna    A    G        0      0        2 
   5   chr5_1142691     ASom    A    G        0      0        2 
   5   chr5_1142691     HCab    A    G        0      0        2 
   5   chr5_1142691     HPrz    A    G        0      0        2 
   5   chr5_1142691     ZBoe    A    G      0.5      1        2 
   5   chr5_1142691     ZGre    A    G        0      0        2 
   5   chr5_1142691     ZHar    A    G        0      0        2 
   5   chr5_1142691   Sample    A    G        0      0        2 
   5   chr5_1148944     AAsi    T    C        0      0        2 
   5   chr5_1148944     AKia    T    C        0      0        2 
   5   chr5_1148944     AOna    T    C      0.5      1        2 
   5   chr5_1148944     ASom    T    C        0      0        2 
   5   chr5_1148944     HCab    T    C        0      0        2 
   5   chr5_1148944     HPrz    T    C        0      0        2 
   5   chr5_1148944     ZBoe    T    C        0      0        2 
   5   chr5_1148944     ZGre    T    C        0      0        2 
   5   chr5_1148944     ZHar    T    C        0      0        2 
   5   chr5_1148944   Sample    T    C        0      0        2 
   5   chr5_1155314     AAsi    A    G        0      0        2 
   5   chr5_1155314     AKia    A    G      0.5      1        2 
   5   chr5_1155314     AOna    A    G        0      0        2 
   5   chr5_1155314     ASom    A    G        0      0        2 
   5   chr5_1155314     HCab    A    G        0      0        2 
   5   chr5_1155314     HPrz    A    G        0      0        2 
   5   chr5_1155314     ZBoe    A    G        0      0        2 
   5   chr5_1155314     ZGre    A    G        0      0        2 
   5   chr5_1155314     ZHar    A    G        0      0        2 
   5   chr5_1155314   Sample    A    G        0      0        2 
   5   chr5_1162914     AAsi    T    C        0      0        2 
   5   chr5_1162914     AKia    T    C        0      0        2 
   5   chr5_1162914     AOna    T    C      0.5      1        2 
   5   chr5_1162914     ASom    T    C        0      0        2 
   5   chr5_1162914     HCab    T    C        0      0        2 
   5   chr5_1162914     HPrz    T    C        0      0        2 
   5   chr5_1162914     ZBoe    T    C        0      0        2 
   5   chr5_1162914     ZGre    T    C        0      0        2 
   5   chr5_1162914     ZHar    T    C        0      0        2 
   5   chr5_1162914   Sample    T    C        0      0        2 
   5   chr5_1164079     AAsi    C    T        0      0        2 
   5   chr5_1164079     AKia    C    T        0      0        2 
   5   chr5_1164079     AOna    C    T        0      0        2 
   5   chr5_1164079     ASom    C    T        0      0        2 
   5   chr5_1164079     HCab    C    T        0      0        2 
   5   chr5_1164079     HPrz    C    T        0      0        2 
   5   chr5_1164079     ZBoe    C    T        0      0        2 
   5   chr5_1164079     ZGre    C    T        0      0        2 
   5   chr5_1164079     ZHar    C    T      0.5      1        2 
   5   chr5_1164079   Sample    C    T        0      0        2 
   5   chr5_1168218     AAsi    T    C        1      2        2 
   5   chr5_1168218     AKia    T    C        0      0        2 
   5   chr5_1168218     AOna    T    C        0      0        2 
   5   chr5_1168218     ASom    T    C        1      2        2 
   5   chr5_1168218     HCab    T    C        0      0        2 
   5   chr5_1168218     HPrz    T    C        0      0        2 
   5   chr5_1168218     ZBoe    T    C        0      0        2 
   5   chr5_1168218     ZGre    T    C        0      0        2 
   5   chr5_1168218     ZHar    T    C        0      0        2 
   5   chr5_1168218   Sample    T    C        1      2        2 
   5   chr5_1169973     AAsi    T    C        0      0        2 
   5   chr5_1169973     AKia    T    C        0      0        2 
   5   chr5_1169973     AOna    T    C        0      0        2 
   5   chr5_1169973     ASom    T    C        0      0        2 
   5   chr5_1169973     HCab    T    C        0      0        2 
   5   chr5_1169973     HPrz    T    C      0.5      1        2 
   5   chr5_1169973     ZBoe    T    C        0      0        2 
   5   chr5_1169973     ZGre    T    C        0      0        2 
   5   chr5_1169973     ZHar    T    C        0      0        2 
   5   chr5_1169973   Sample    T    C        0      0        2 
   5   chr5_1172605     AAsi    T    C      0.5      1        2 
   5   chr5_1172605     AKia    T    C        0      0        2 
   5   chr5_1172605     AOna    T    C        0      0        2 
   5   chr5_1172605     ASom    T    C        0      0        2 
   5   chr5_1172605     HCab    T    C        0      0        2 
   5   chr5_1172605     HPrz    T    C        0      0        2 
   5   chr5_1172605     ZBoe    T    C        0      0        2 
   5   chr5_1172605     ZGre    T    C        0      0        2 
   5   chr5_1172605     ZHar    T    C        0      0        2 
   5   chr5_1172605   Sample    T    C        0      0        2 
   5   chr5_1173942     AAsi    G    A        0      0        2 
   5   chr5_1173942     AKia    G    A        1      2        2 
   5   chr5_1173942     AOna    G    A      0.5      1        2 
   5   chr5_1173942     ASom    G    A        0      0        2 
   5   chr5_1173942     HCab    G    A        0      0        2 
   5   chr5_1173942     HPrz    G    A        0      0        2 
   5   chr5_1173942     ZBoe    G    A        0      0        2 
   5   chr5_1173942     ZGre    G    A        0      0        2 
   5   chr5_1173942     ZHar    G    A        0      0        2 
   5   chr5_1173942   Sample    G    A        0      0        2 
   5   chr5_1177622     AAsi    G    A        0      0        2 
   5   chr5_1177622     AKia    G    A        0      0        2 
   5   chr5_1177622     AOna    G    A      0.5      1        2 
   5   chr5_1177622     ASom    G    A        0      0        2 
   5   chr5_1177622     HCab    G    A        0      0        2 
   5   chr5_1177622     HPrz    G    A        0      0        2 
   5   chr5_1177622     ZBoe    G    A        0      0        2 
   5   chr5_1177622     ZGre    G    A        0      0        2 
   5   chr5_1177622     ZHar    G    A        0      0        2 
   5   chr5_1177622   Sample    G    A        0      0        2 
   5   chr5_1180753     AAsi    C    T        0      0        2 
   5   chr5_1180753     AKia    C    T        0      0        2 
   5   chr5_1180753     AOna    C    T        0      0        2 
   5   chr5_1180753     ASom    C    T        0      0        2 
   5   chr5_1180753     HCab    C    T        1      2        2 
   5   chr5_1180753     HPrz    C    T        1      2        2 
   5   chr5_1180753     ZBoe    C    T        0      0        2 
   5   chr5_1180753     ZGre    C    T        0      0        2 
   5   chr5_1180753     ZHar    C    T        0      0        2 
   5   chr5_1180753   Sample    C    T        0      0        2 
   5   chr5_1181094     AAsi    C    G        0      0        2 
   5   chr5_1181094     AKia    C    G        0      0        2 
   5   chr5_1181094     AOna    C    G        0      0        2 
   5   chr5_1181094     ASom    C    G        0      0        2 
   5   chr5_1181094     HCab    C    G        0      0        2 
   5   chr5_1181094     HPrz    C    G        0      0        2 
   5   chr5_1181094     ZBoe    C    G      0.5      1        2 
   5   chr5_1181094     ZGre    C    G        0      0        2 
   5   chr5_1181094     ZHar    C    G        0      0        2 
   5   chr5_1181094   Sample    C    G        0      0        2 
   5   chr5_1182367     AAsi    T    C        0      0        2 
   5   chr5_1182367     AKia    T    C        0      0        2 
   5   chr5_1182367     AOna    T    C        0      0        2 
   5   chr5_1182367     ASom    T    C        0      0        2 
   5   chr5_1182367     HCab    T    C        1      2        2 
   5   chr5_1182367     HPrz    T    C        1      2        2 
   5   chr5_1182367     ZBoe    T    C        0      0        2 
   5   chr5_1182367     ZGre    T    C        0      0        2 
   5   chr5_1182367     ZHar    T    C        0      0        2 
   5   chr5_1182367   Sample    T    C        0      0        2 
   5   chr5_1185490     AAsi    C    T        0      0        2 
   5   chr5_1185490     AKia    C    T        0      0        2 
   5   chr5_1185490     AOna    C    T        0      0        2 
   5   chr5_1185490     ASom    C    T        0      0        2 
   5   chr5_1185490     HCab    C    T        0      0        2 
   5   chr5_1185490     HPrz    C    T        0      0        2 
   5   chr5_1185490     ZBoe    C    T        0      0        2 
   5   chr5_1185490     ZGre    C    T        1      2        2 
   5   chr5_1185490     ZHar    C    T        0      0        2 
   5   chr5_1185490   Sample    C    T        0      0        2 
   5   chr5_1187885     AAsi    T    C        0      0        2 
   5   chr5_1187885     AKia    T    C        0      0        2 
   5   chr5_1187885     AOna    T    C        0      0        2 
   5   chr5_1187885     ASom    T    C        0      0        2 
   5   chr5_1187885     HCab    T    C        1      2        2 
   5   chr5_1187885     HPrz    T    C        1      2        2 
   5   chr5_1187885     ZBoe    T    C        0      0        2 
   5   chr5_1187885     ZGre    T    C        0      0        2 
   5   chr5_1187885     ZHar    T    C        0      0        2 
   5   chr5_1187885   Sample    T    C        0      0        2 
   5   chr5_1190630     AAsi    A    G        1      2        2 
   5   chr5_1190630     AKia    A    G        0      0        2 
   5   chr5_1190630     AOna    A    G        0      0        2 
   5   chr5_1190630     ASom    A    G        1      2        2 
   5   chr5_1190630     HCab    A    G        0      0        2 
   5   chr5_1190630     HPrz    A    G        0      0        2 
   5   chr5_1190630     ZBoe    A    G        0      0        2 
   5   chr5_1190630     ZGre    A    G        0      0        2 
   5   chr5_1190630     ZHar    A    G        0      0        2 
   5   chr5_1190630   Sample    A    G        1      2        2 
   5   chr5_1191518     AAsi    C    G        0      0        2 
   5   chr5_1191518     AKia    C    G        0      0        2 
   5   chr5_1191518     AOna    C    G        0      0        2 
   5   chr5_1191518     ASom    C    G        0      0        2 
   5   chr5_1191518     HCab    C    G        0      0        2 
   5   chr5_1191518     HPrz    C    G      0.5      1        2 
   5   chr5_1191518     ZBoe    C    G        0      0        2 
   5   chr5_1191518     ZGre    C    G        0      0        2 
   5   chr5_1191518     ZHar    C    G        0      0        2 
   5   chr5_1191518   Sample    C    G        0      0        2 
   5   chr5_1193569     AAsi    T    C        0      0        2 
   5   chr5_1193569     AKia    T    C        0      0        2 
   5   chr5_1193569     AOna    T    C        0      0        2 
   5   chr5_1193569     ASom    T    C        0      0        2 
   5   chr5_1193569     HCab    T    C        0      0        2 
   5   chr5_1193569     HPrz    T    C      0.5      1        2 
   5   chr5_1193569     ZBoe    T    C        0      0        2 
   5   chr5_1193569     ZGre    T    C        0      0        2 
   5   chr5_1193569     ZHar    T    C        0      0        2 
   5   chr5_1193569   Sample    T    C        0      0        2 
   5   chr5_1193667     AAsi    A    G      0.5      1        2 
   5   chr5_1193667     AKia    A    G        0      0        2 
   5   chr5_1193667     AOna    A    G        0      0        2 
   5   chr5_1193667     ASom    A    G        0      0        2 
   5   chr5_1193667     HCab    A    G        0      0        2 
   5   chr5_1193667     HPrz    A    G        0      0        2 
   5   chr5_1193667     ZBoe    A    G        0      0        2 
   5   chr5_1193667     ZGre    A    G        0      0        2 
   5   chr5_1193667     ZHar    A    G        0      0        2 
   5   chr5_1193667   Sample    A    G        0      0        2 
   5   chr5_1195589     AAsi    A    G        1      2        2 
   5   chr5_1195589     AKia    A    G        0      0        2 
   5   chr5_1195589     AOna    A    G        0      0        2 
   5   chr5_1195589     ASom    A    G        1      2        2 
   5   chr5_1195589     HCab    A    G        0      0        2 
   5   chr5_1195589     HPrz    A    G        0      0        2 
   5   chr5_1195589     ZBoe    A    G        0      0        2 
   5   chr5_1195589     ZGre    A    G        0      0        2 
   5   chr5_1195589     ZHar    A    G        0      0        2 
   5   chr5_1195589   Sample    A    G        1      2        2 
   5   chr5_1197225     AAsi    A    C        0      0        2 
   5   chr5_1197225     AKia    A    C        0      0        2 
   5   chr5_1197225     AOna    A    C        0      0        2 
   5   chr5_1197225     ASom    A    C        0      0        2 
   5   chr5_1197225     HCab    A    C        0      0        2 
   5   chr5_1197225     HPrz    A    C      0.5      1        2 
   5   chr5_1197225     ZBoe    A    C        0      0        2 
   5   chr5_1197225     ZGre    A    C        0      0        2 
   5   chr5_1197225     ZHar    A    C        0      0        2 
   5   chr5_1197225   Sample    A    C        0      0        2 
   5   chr5_1198047     AAsi    C    T        0      0        2 
   5   chr5_1198047     AKia    C    T        0      0        2 
   5   chr5_1198047     AOna    C    T        0      0        2 
   5   chr5_1198047     ASom    C    T        0      0        2 
   5   chr5_1198047     HCab    C    T        1      2        2 
   5   chr5_1198047     HPrz    C    T        1      2        2 
   5   chr5_1198047     ZBoe    C    T        0      0        2 
   5   chr5_1198047     ZGre    C    T        0      0        2 
   5   chr5_1198047     ZHar    C    T        0      0        2 
   5   chr5_1198047   Sample    C    T        0      0        2 
   5   chr5_1202317     AAsi    G    A        0      0        2 
   5   chr5_1202317     AKia    G    A      0.5      1        2 
   5   chr5_1202317     AOna    G    A        0      0        2 
   5   chr5_1202317     ASom    G    A        0      0        2 
   5   chr5_1202317     HCab    G    A        0      0        2 
   5   chr5_1202317     HPrz    G    A        0      0        2 
   5   chr5_1202317     ZBoe    G    A        0      0        2 
   5   chr5_1202317     ZGre    G    A        0      0        2 
   5   chr5_1202317     ZHar    G    A        0      0        2 
   5   chr5_1202317   Sample    G    A        0      0        2 
   5   chr5_1202837     AAsi    T    C        0      0        2 
   5   chr5_1202837     AKia    T    C      0.5      1        2 
   5   chr5_1202837     AOna    T    C        0      0        2 
   5   chr5_1202837     ASom    T    C        0      0        2 
   5   chr5_1202837     HCab    T    C        0      0        2 
   5   chr5_1202837     HPrz    T    C        1      2        2 
   5   chr5_1202837     ZBoe    T    C        0      0        2 
   5   chr5_1202837     ZGre    T    C        0      0        2 
   5   chr5_1202837     ZHar    T    C        0      0        2 
   5   chr5_1202837   Sample    T    C        0      0        2 
   5   chr5_1202979     AAsi    G    A        0      0        2 
   5   chr5_1202979     AKia    G    A        0      0        2 
   5   chr5_1202979     AOna    G    A        0      0        2 
   5   chr5_1202979     ASom    G    A        0      0        2 
   5   chr5_1202979     HCab    G    A        0      0        2 
   5   chr5_1202979     HPrz    G    A        0      0        2 
   5   chr5_1202979     ZBoe    G    A        0      0        2 
   5   chr5_1202979     ZGre    G    A      0.5      1        2 
   5   chr5_1202979     ZHar    G    A        0      0        2 
   5   chr5_1202979   Sample    G    A        0      0        2 
   5   chr5_1204014     AAsi    A    G        1      2        2 
   5   chr5_1204014     AKia    A    G        0      0        2 
   5   chr5_1204014     AOna    A    G        0      0        2 
   5   chr5_1204014     ASom    A    G        1      2        2 
   5   chr5_1204014     HCab    A    G        0      0        2 
   5   chr5_1204014     HPrz    A    G        0      0        2 
   5   chr5_1204014     ZBoe    A    G        0      0        2 
   5   chr5_1204014     ZGre    A    G        0      0        2 
   5   chr5_1204014     ZHar    A    G        0      0        2 
   5   chr5_1204014   Sample    A    G        1      2        2 
   5   chr5_1207278     AAsi    C    A        0      0        2 
   5   chr5_1207278     AKia    C    A        0      0        2 
   5   chr5_1207278     AOna    C    A        0      0        2 
   5   chr5_1207278     ASom    C    A        0      0        2 
   5   chr5_1207278     HCab    C    A        0      0        2 
   5   chr5_1207278     HPrz    C    A        0      0        2 
   5   chr5_1207278     ZBoe    C    A        0      0        2 
   5   chr5_1207278     ZGre    C    A      0.5      1        2 
   5   chr5_1207278     ZHar    C    A        0      0        2 
   5   chr5_1207278   Sample    C    A        0      0        2 
   5   chr5_1209741     AAsi    C    T      0.5      1        2 
   5   chr5_1209741     AKia    C    T        0      0        2 
   5   chr5_1209741     AOna    C    T        0      0        2 
   5   chr5_1209741     ASom    C    T        0      0        2 
   5   chr5_1209741     HCab    C    T        0      0        2 
   5   chr5_1209741     HPrz    C    T        0      0        2 
   5   chr5_1209741     ZBoe    C    T        0      0        2 
   5   chr5_1209741     ZGre    C    T        0      0        2 
   5   chr5_1209741     ZHar    C    T        0      0        2 
   5   chr5_1209741   Sample    C    T        1      2        2 
   5   chr5_1214646     AAsi    T    C        0      0        2 
   5   chr5_1214646     AKia    T    C        0      0        2 
   5   chr5_1214646     AOna    T    C        0      0        2 
   5   chr5_1214646     ASom    T    C        0      0        2 
   5   chr5_1214646     HCab    T    C        0      0        2 
   5   chr5_1214646     HPrz    T    C        0      0        2 
   5   chr5_1214646     ZBoe    T    C        0      0        2 
   5   chr5_1214646     ZGre    T    C        0      0        2 
   5   chr5_1214646     ZHar    T    C        1      2        2 
   5   chr5_1214646   Sample    T    C        1      2        2 
   5   chr5_1221326     AAsi    G    C        0      0        2 
   5   chr5_1221326     AKia    G    C        0      0        2 
   5   chr5_1221326     AOna    G    C      0.5      1        2 
   5   chr5_1221326     ASom    G    C        0      0        2 
   5   chr5_1221326     HCab    G    C        0      0        2 
   5   chr5_1221326     HPrz    G    C        0      0        2 
   5   chr5_1221326     ZBoe    G    C        0      0        2 
   5   chr5_1221326     ZGre    G    C        0      0        2 
   5   chr5_1221326     ZHar    G    C        0      0        2 
   5   chr5_1221326   Sample    G    C        0      0        2 
   5   chr5_1221336     AAsi    T    C        0      0        2 
   5   chr5_1221336     AKia    T    C        0      0        2 
   5   chr5_1221336     AOna    T    C        1      2        2 
   5   chr5_1221336     ASom    T    C        0      0        2 
   5   chr5_1221336     HCab    T    C        0      0        2 
   5   chr5_1221336     HPrz    T    C        0      0        2 
   5   chr5_1221336     ZBoe    T    C        0      0        2 
   5   chr5_1221336     ZGre    T    C        0      0        2 
   5   chr5_1221336     ZHar    T    C        0      0        2 
   5   chr5_1221336   Sample    T    C        0      0        2 
   5   chr5_1224190     AAsi    G    A        0      0        2 
   5   chr5_1224190     AKia    G    A        0      0        2 
   5   chr5_1224190     AOna    G    A        0      0        2 
   5   chr5_1224190     ASom    G    A        0      0        2 
   5   chr5_1224190     HCab    G    A        1      2        2 
   5   chr5_1224190     HPrz    G    A        0      0        2 
   5   chr5_1224190     ZBoe    G    A        0      0        2 
   5   chr5_1224190     ZGre    G    A        0      0        2 
   5   chr5_1224190     ZHar    G    A        0      0        2 
   5   chr5_1224190   Sample    G    A        0      0        2 
   5   chr5_1225450     AAsi    C    G        0      0        2 
   5   chr5_1225450     AKia    C    G        0      0        2 
   5   chr5_1225450     AOna    C    G        0      0        2 
   5   chr5_1225450     ASom    C    G        0      0        2 
   5   chr5_1225450     HCab    C    G        0      0        2 
   5   chr5_1225450     HPrz    C    G        0      0        2 
   5   chr5_1225450     ZBoe    C    G      0.5      1        2 
   5   chr5_1225450     ZGre    C    G        0      0        2 
   5   chr5_1225450     ZHar    C    G        0      0        2 
   5   chr5_1225450   Sample    C    G        0      0        2 
   5   chr5_1231695     AAsi    C    G        0      0        2 
   5   chr5_1231695     AKia    C    G        0      0        2 
   5   chr5_1231695     AOna    C    G        0      0        2 
   5   chr5_1231695     ASom    C    G        0      0        2 
   5   chr5_1231695     HCab    C    G        0      0        2 
   5   chr5_1231695     HPrz    C    G        0      0        2 
   5   chr5_1231695     ZBoe    C    G        0      0        2 
   5   chr5_1231695     ZGre    C    G        1      2        2 
   5   chr5_1231695     ZHar    C    G        0      0        2 
   5   chr5_1231695   Sample    C    G        0      0        2 
   5   chr5_1242847     AAsi    T    C        0      0        2 
   5   chr5_1242847     AKia    T    C        0      0        2 
   5   chr5_1242847     AOna    T    C        0      0        2 
   5   chr5_1242847     ASom    T    C        0      0        2 
   5   chr5_1242847     HCab    T    C        1      2        2 
   5   chr5_1242847     HPrz    T    C        1      2        2 
   5   chr5_1242847     ZBoe    T    C        0      0        2 
   5   chr5_1242847     ZGre    T    C        0      0        2 
   5   chr5_1242847     ZHar    T    C        0      0        2 
   5   chr5_1242847   Sample    T    C        0      0        2 
   5   chr5_1246876     AAsi    T    C        0      0        2 
   5   chr5_1246876     AKia    T    C        0      0        2 
   5   chr5_1246876     AOna    T    C        0      0        2 
   5   chr5_1246876     ASom    T    C        0      0        2 
   5   chr5_1246876     HCab    T    C        0      0        2 
   5   chr5_1246876     HPrz    T    C        0      0        2 
   5   chr5_1246876     ZBoe    T    C        0      0        2 
   5   chr5_1246876     ZGre    T    C      0.5      1        2 
   5   chr5_1246876     ZHar    T    C        0      0        2 
   5   chr5_1246876   Sample    T    C        0      0        2 
   5   chr5_1254679     AAsi    C    T        0      0        2 
   5   chr5_1254679     AKia    C    T        0      0        2 
   5   chr5_1254679     AOna    C    T        0      0        2 
   5   chr5_1254679     ASom    C    T        0      0        2 
   5   chr5_1254679     HCab    C    T        1      2        2 
   5   chr5_1254679     HPrz    C    T        1      2        2 
   5   chr5_1254679     ZBoe    C    T        0      0        2 
   5   chr5_1254679     ZGre    C    T        0      0        2 
   5   chr5_1254679     ZHar    C    T        0      0        2 
   5   chr5_1254679   Sample    C    T        0      0        2 
   5   chr5_1258565     AAsi    A    G        0      0        2 
   5   chr5_1258565     AKia    A    G        0      0        2 
   5   chr5_1258565     AOna    A    G        0      0        2 
   5   chr5_1258565     ASom    A    G        0      0        2 
   5   chr5_1258565     HCab    A    G        0      0        2 
   5   chr5_1258565     HPrz    A    G      0.5      1        2 
   5   chr5_1258565     ZBoe    A    G        0      0        2 
   5   chr5_1258565     ZGre    A    G        0      0        2 
   5   chr5_1258565     ZHar    A    G        0      0        2 
   5   chr5_1258565   Sample    A    G        0      0        2 
   5   chr5_1259504     AAsi    T    C        0      0        2 
   5   chr5_1259504     AKia    T    C        0      0        2 
   5   chr5_1259504     AOna    T    C        0      0        2 
   5   chr5_1259504     ASom    T    C        0      0        2 
   5   chr5_1259504     HCab    T    C        1      2        2 
   5   chr5_1259504     HPrz    T    C        1      2        2 
   5   chr5_1259504     ZBoe    T    C        0      0        2 
   5   chr5_1259504     ZGre    T    C        0      0        2 
   5   chr5_1259504     ZHar    T    C        0      0        2 
   5   chr5_1259504   Sample    T    C        0      0        2 
   5   chr5_1263000     AAsi    G    A        0      0        2 
   5   chr5_1263000     AKia    G    A        0      0        2 
   5   chr5_1263000     AOna    G    A        0      0        2 
   5   chr5_1263000     ASom    G    A        0      0        2 
   5   chr5_1263000     HCab    G    A        1      2        2 
   5   chr5_1263000     HPrz    G    A        1      2        2 
   5   chr5_1263000     ZBoe    G    A        0      0        2 
   5   chr5_1263000     ZGre    G    A        0      0        2 
   5   chr5_1263000     ZHar    G    A        0      0        2 
   5   chr5_1263000   Sample    G    A        0      0        2 
   5   chr5_1270492     AAsi    T    G        1      2        2 
   5   chr5_1270492     AKia    T    G        0      0        2 
   5   chr5_1270492     AOna    T    G        0      0        2 
   5   chr5_1270492     ASom    T    G        1      2        2 
   5   chr5_1270492     HCab    T    G        0      0        2 
   5   chr5_1270492     HPrz    T    G        0      0        2 
   5   chr5_1270492     ZBoe    T    G        0      0        2 
   5   chr5_1270492     ZGre    T    G        0      0        2 
   5   chr5_1270492     ZHar    T    G        0      0        2 
   5   chr5_1270492   Sample    T    G        1      2        2 
   5   chr5_1272811     AAsi    G    A        0      0        2 
   5   chr5_1272811     AKia    G    A        1      2        2 
   5   chr5_1272811     AOna    G    A        1      2        2 
   5   chr5_1272811     ASom    G    A        0      0        2 
   5   chr5_1272811     HCab    G    A        0      0        2 
   5   chr5_1272811     HPrz    G    A        0      0        2 
   5   chr5_1272811     ZBoe    G    A        0      0        2 
   5   chr5_1272811     ZGre    G    A        1      2        2 
   5   chr5_1272811     ZHar    G    A        0      0        2 
   5   chr5_1272811   Sample    G    A        0      0        2 
   5   chr5_1278356     AAsi    T    C        0      0        2 
   5   chr5_1278356     AKia    T    C        0      0        2 
   5   chr5_1278356     AOna    T    C        0      0        2 
   5   chr5_1278356     ASom    T    C        0      0        2 
   5   chr5_1278356     HCab    T    C        0      0        2 
   5   chr5_1278356     HPrz    T    C        0      0        2 
   5   chr5_1278356     ZBoe    T    C        0      0        2 
   5   chr5_1278356     ZGre    T    C        1      2        2 
   5   chr5_1278356     ZHar    T    C        0      0        2 
   5   chr5_1278356   Sample    T    C        0      0        2 
   5   chr5_1280624     AAsi    T    C        0      0        2 
   5   chr5_1280624     AKia    T    C        0      0        2 
   5   chr5_1280624     AOna    T    C        0      0        2 
   5   chr5_1280624     ASom    T    C        0      0        2 
   5   chr5_1280624     HCab    T    C        1      2        2 
   5   chr5_1280624     HPrz    T    C        1      2        2 
   5   chr5_1280624     ZBoe    T    C        0      0        2 
   5   chr5_1280624     ZGre    T    C        0      0        2 
   5   chr5_1280624     ZHar    T    C        0      0        2 
   5   chr5_1280624   Sample    T    C        0      0        2 
   5   chr5_1281243     AAsi    C    A        0      0        2 
   5   chr5_1281243     AKia    C    A        0      0        2 
   5   chr5_1281243     AOna    C    A        0      0        2 
   5   chr5_1281243     ASom    C    A        0      0        2 
   5   chr5_1281243     HCab    C    A        0      0        2 
   5   chr5_1281243     HPrz    C    A        0      0        2 
   5   chr5_1281243     ZBoe    C    A        1      2        2 
   5   chr5_1281243     ZGre    C    A        0      0        2 
   5   chr5_1281243     ZHar    C    A        0      0        2 
   5   chr5_1281243   Sample    C    A        0      0        2 
   5   chr5_1283535     AAsi    T    C        0      0        2 
   5   chr5_1283535     AKia    T    C        0      0        2 
   5   chr5_1283535     AOna    T    C        0      0        2 
   5   chr5_1283535     ASom    T    C        0      0        2 
   5   chr5_1283535     HCab    T    C        1      2        2 
   5   chr5_1283535     HPrz    T    C        1      2        2 
   5   chr5_1283535     ZBoe    T    C        0      0        2 
   5   chr5_1283535     ZGre    T    C        0      0        2 
   5   chr5_1283535     ZHar    T    C        0      0        2 
   5   chr5_1283535   Sample    T    C        0      0        2 
   5   chr5_1285289     AAsi    A    T        0      0        2 
   5   chr5_1285289     AKia    A    T        0      0        2 
   5   chr5_1285289     AOna    A    T      0.5      1        2 
   5   chr5_1285289     ASom    A    T        0      0        2 
   5   chr5_1285289     HCab    A    T        0      0        2 
   5   chr5_1285289     HPrz    A    T        0      0        2 
   5   chr5_1285289     ZBoe    A    T        0      0        2 
   5   chr5_1285289     ZGre    A    T        0      0        2 
   5   chr5_1285289     ZHar    A    T        0      0        2 
   5   chr5_1285289   Sample    A    T        0      0        2 
   5   chr5_1288876     AAsi    A    G        0      0        2 
   5   chr5_1288876     AKia    A    G        0      0        2 
   5   chr5_1288876     AOna    A    G        0      0        2 
   5   chr5_1288876     ASom    A    G        0      0        2 
   5   chr5_1288876     HCab    A    G        1      2        2 
   5   chr5_1288876     HPrz    A    G        1      2        2 
   5   chr5_1288876     ZBoe    A    G        0      0        2 
   5   chr5_1288876     ZGre    A    G        0      0        2 
   5   chr5_1288876     ZHar    A    G        0      0        2 
   5   chr5_1288876   Sample    A    G        0      0        2 
   5   chr5_1294494     AAsi    T    C      0.5      1        2 
   5   chr5_1294494     AKia    T    C        0      0        2 
   5   chr5_1294494     AOna    T    C        0      0        2 
   5   chr5_1294494     ASom    T    C        0      0        2 
   5   chr5_1294494     HCab    T    C        0      0        2 
   5   chr5_1294494     HPrz    T    C        0      0        2 
   5   chr5_1294494     ZBoe    T    C        0      0        2 
   5   chr5_1294494     ZGre    T    C        0      0        2 
   5   chr5_1294494     ZHar    T    C        0      0        2 
   5   chr5_1294494   Sample    T    C        0      0        2 
   5   chr5_1300943     AAsi    G    A        0      0        2 
   5   chr5_1300943     AKia    G    A        0      0        2 
   5   chr5_1300943     AOna    G    A        0      0        2 
   5   chr5_1300943     ASom    G    A        0      0        2 
   5   chr5_1300943     HCab    G    A        0      0        2 
   5   chr5_1300943     HPrz    G    A        0      0        2 
   5   chr5_1300943     ZBoe    G    A      0.5      1        2 
   5   chr5_1300943     ZGre    G    A        0      0        2 
   5   chr5_1300943     ZHar    G    A        0      0        2 
   5   chr5_1300943   Sample    G    A        0      0        2 
   5   chr5_1318306     AAsi    C    T        1      2        2 
   5   chr5_1318306     AKia    C    T        0      0        2 
   5   chr5_1318306     AOna    C    T        1      2        2 
   5   chr5_1318306     ASom    C    T        1      2        2 
   5   chr5_1318306     HCab    C    T        0      0        2 
   5   chr5_1318306     HPrz    C    T        1      2        2 
   5   chr5_1318306     ZBoe    C    T        0      0        2 
   5   chr5_1318306     ZGre    C    T        0      0        2 
   5   chr5_1318306     ZHar    C    T        0      0        2 
   5   chr5_1318306   Sample    C    T        1      2        2 
   5   chr5_1319459     AAsi    A    G        0      0        2 
   5   chr5_1319459     AKia    A    G        0      0        2 
   5   chr5_1319459     AOna    A    G        0      0        2 
   5   chr5_1319459     ASom    A    G        0      0        2 
   5   chr5_1319459     HCab    A    G        0      0        2 
   5   chr5_1319459     HPrz    A    G        0      0        2 
   5   chr5_1319459     ZBoe    A    G        1      2        2 
   5   chr5_1319459     ZGre    A    G        1      2        2 
   5   chr5_1319459     ZHar    A    G        1      2        2 
   5   chr5_1319459   Sample    A    G        0      0        2 
   5   chr5_1320158     AAsi    A    C        0      0        2 
   5   chr5_1320158     AKia    A    C        0      0        2 
   5   chr5_1320158     AOna    A    C        0      0        2 
   5   chr5_1320158     ASom    A    C        0      0        2 
   5   chr5_1320158     HCab    A    C        1      2        2 
   5   chr5_1320158     HPrz    A    C        0      0        2 
   5   chr5_1320158     ZBoe    A    C        1      2        2 
   5   chr5_1320158     ZGre    A    C        1      2        2 
   5   chr5_1320158     ZHar    A    C        1      2        2 
   5   chr5_1320158   Sample    A    C        0      0        2 
   5   chr5_1322396     AAsi    C    G        0      0        2 
   5   chr5_1322396     AKia    C    G        0      0        2 
   5   chr5_1322396     AOna    C    G        0      0        2 
   5   chr5_1322396     ASom    C    G        0      0        2 
   5   chr5_1322396     HCab    C    G        0      0        2 
   5   chr5_1322396     HPrz    C    G        0      0        2 
   5   chr5_1322396     ZBoe    C    G        0      0        2 
   5   chr5_1322396     ZGre    C    G        0      0        2 
   5   chr5_1322396     ZHar    C    G        1      2        2 
   5   chr5_1322396   Sample    C    G        0      0        2 
   5   chr5_1330061     AAsi    A    C        0      0        2 
   5   chr5_1330061     AKia    A    C        0      0        2 
   5   chr5_1330061     AOna    A    C        0      0        2 
   5   chr5_1330061     ASom    A    C        0      0        2 
   5   chr5_1330061     HCab    A    C        0      0        2 
   5   chr5_1330061     HPrz    A    C        0      0        2 
   5   chr5_1330061     ZBoe    A    C        0      0        2 
   5   chr5_1330061     ZGre    A    C        1      2        2 
   5   chr5_1330061     ZHar    A    C        0      0        2 
   5   chr5_1330061   Sample    A    C        0      0        2 
   5   chr5_1331476     AAsi    A    G        0      0        2 
   5   chr5_1331476     AKia    A    G        1      2        2 
   5   chr5_1331476     AOna    A    G        0      0        2 
   5   chr5_1331476     ASom    A    G        0      0        2 
   5   chr5_1331476     HCab    A    G        0      0        2 
   5   chr5_1331476     HPrz    A    G        0      0        2 
   5   chr5_1331476     ZBoe    A    G        0      0        2 
   5   chr5_1331476     ZGre    A    G        0      0        2 
   5   chr5_1331476     ZHar    A    G        0      0        2 
   5   chr5_1331476   Sample    A    G        0      0        2 
   5   chr5_1336439     AAsi    G    A        0      0        2 
   5   chr5_1336439     AKia    G    A        0      0        2 
   5   chr5_1336439     AOna    G    A        0      0        2 
   5   chr5_1336439     ASom    G    A        0      0        2 
   5   chr5_1336439     HCab    G    A        1      2        2 
   5   chr5_1336439     HPrz    G    A        1      2        2 
   5   chr5_1336439     ZBoe    G    A        0      0        2 
   5   chr5_1336439     ZGre    G    A        0      0        2 
   5   chr5_1336439     ZHar    G    A        0      0        2 
   5   chr5_1336439   Sample    G    A        0      0        2 
   5   chr5_1341683     AAsi    G    C        0      0        2 
   5   chr5_1341683     AKia    G    C        0      0        2 
   5   chr5_1341683     AOna    G    C      0.5      1        2 
   5   chr5_1341683     ASom    G    C        0      0        2 
   5   chr5_1341683     HCab    G    C        0      0        2 
   5   chr5_1341683     HPrz    G    C        0      0        2 
   5   chr5_1341683     ZBoe    G    C        0      0        2 
   5   chr5_1341683     ZGre    G    C        0      0        2 
   5   chr5_1341683     ZHar    G    C        0      0        2 
   5   chr5_1341683   Sample    G    C        0      0        2 
   5   chr5_1343266     AAsi    C    A        0      0        2 
   5   chr5_1343266     AKia    C    A        0      0        2 
   5   chr5_1343266     AOna    C    A        0      0        2 
   5   chr5_1343266     ASom    C    A        0      0        2 
   5   chr5_1343266     HCab    C    A        0      0        2 
   5   chr5_1343266     HPrz    C    A        0      0        2 
   5   chr5_1343266     ZBoe    C    A        1      2        2 
   5   chr5_1343266     ZGre    C    A        0      0        2 
   5   chr5_1343266     ZHar    C    A        0      0        2 
   5   chr5_1343266   Sample    C    A        0      0        2 
   5   chr5_1346478     AAsi    G    A        0      0        2 
   5   chr5_1346478     AKia    G    A        0      0        2 
   5   chr5_1346478     AOna    G    A        0      0        2 
   5   chr5_1346478     ASom    G    A        0      0        2 
   5   chr5_1346478     HCab    G    A        0      0        2 
   5   chr5_1346478     HPrz    G    A        0      0        2 
   5   chr5_1346478     ZBoe    G    A        0      0        2 
   5   chr5_1346478     ZGre    G    A        1      2        2 
   5   chr5_1346478     ZHar    G    A        0      0        2 
   5   chr5_1346478   Sample    G    A        0      0        2 
   5   chr5_1347442     AAsi    T    C        0      0        2 
   5   chr5_1347442     AKia    T    C        0      0        2 
   5   chr5_1347442     AOna    T    C        0      0        2 
   5   chr5_1347442     ASom    T    C        0      0        2 
   5   chr5_1347442     HCab    T    C        0      0        2 
   5   chr5_1347442     HPrz    T    C        0      0        2 
   5   chr5_1347442     ZBoe    T    C        0      0        2 
   5   chr5_1347442     ZGre    T    C        1      2        2 
   5   chr5_1347442     ZHar    T    C        0      0        2 
   5   chr5_1347442   Sample    T    C        0      0        2 
   5   chr5_1347588     AAsi    C    T        0      0        2 
   5   chr5_1347588     AKia    C    T        0      0        2 
   5   chr5_1347588     AOna    C    T        0      0        2 
   5   chr5_1347588     ASom    C    T        0      0        2 
   5   chr5_1347588     HCab    C    T        1      2        2 
   5   chr5_1347588     HPrz    C    T        1      2        2 
   5   chr5_1347588     ZBoe    C    T        0      0        2 
   5   chr5_1347588     ZGre    C    T        0      0        2 
   5   chr5_1347588     ZHar    C    T        0      0        2 
   5   chr5_1347588   Sample    C    T        0      0        2 
   5   chr5_1350244     AAsi    G    A        0      0        2 
   5   chr5_1350244     AKia    G    A        0      0        2 
   5   chr5_1350244     AOna    G    A        0      0        2 
   5   chr5_1350244     ASom    G    A        0      0        2 
   5   chr5_1350244     HCab    G    A        1      2        2 
   5   chr5_1350244     HPrz    G    A        1      2        2 
   5   chr5_1350244     ZBoe    G    A        0      0        2 
   5   chr5_1350244     ZGre    G    A        0      0        2 
   5   chr5_1350244     ZHar    G    A        0      0        2 
   5   chr5_1350244   Sample    G    A        0      0        2 
   5   chr5_1357591     AAsi    G    A        0      0        2 
   5   chr5_1357591     AKia    G    A        1      2        2 
   5   chr5_1357591     AOna    G    A        1      2        2 
   5   chr5_1357591     ASom    G    A        0      0        2 
   5   chr5_1357591     HCab    G    A        0      0        2 
   5   chr5_1357591     HPrz    G    A        0      0        2 
   5   chr5_1357591     ZBoe    G    A        0      0        2 
   5   chr5_1357591     ZGre    G    A        0      0        2 
   5   chr5_1357591     ZHar    G    A        0      0        2 
   5   chr5_1357591   Sample    G    A        0      0        2 
   5   chr5_1358083     AAsi    T    C        0      0        2 
   5   chr5_1358083     AKia    T    C        0      0        2 
   5   chr5_1358083     AOna    T    C        0      0        2 
   5   chr5_1358083     ASom    T    C        0      0        2 
   5   chr5_1358083     HCab    T    C        1      2        2 
   5   chr5_1358083     HPrz    T    C      0.5      1        2 
   5   chr5_1358083     ZBoe    T    C        0      0        2 
   5   chr5_1358083     ZGre    T    C        0      0        2 
   5   chr5_1358083     ZHar    T    C        0      0        2 
   5   chr5_1358083   Sample    T    C        0      0        2 
   5   chr5_1361103     AAsi    C    T        0      0        2 
   5   chr5_1361103     AKia    C    T        0      0        2 
   5   chr5_1361103     AOna    C    T        0      0        2 
   5   chr5_1361103     ASom    C    T        1      2        2 
   5   chr5_1361103     HCab    C    T        0      0        2 
   5   chr5_1361103     HPrz    C    T        0      0        2 
   5   chr5_1361103     ZBoe    C    T        0      0        2 
   5   chr5_1361103     ZGre    C    T        0      0        2 
   5   chr5_1361103     ZHar    C    T        0      0        2 
   5   chr5_1361103   Sample    C    T        0      0        2 
   5   chr5_1362475     AAsi    T    C        0      0        2 
   5   chr5_1362475     AKia    T    C        0      0        2 
   5   chr5_1362475     AOna    T    C        0      0        2 
   5   chr5_1362475     ASom    T    C        0      0        2 
   5   chr5_1362475     HCab    T    C        1      2        2 
   5   chr5_1362475     HPrz    T    C        1      2        2 
   5   chr5_1362475     ZBoe    T    C        0      0        2 
   5   chr5_1362475     ZGre    T    C        0      0        2 
   5   chr5_1362475     ZHar    T    C        0      0        2 
   5   chr5_1362475   Sample    T    C        0      0        2 
   5   chr5_1366699     AAsi    T    C        0      0        2 
   5   chr5_1366699     AKia    T    C        0      0        2 
   5   chr5_1366699     AOna    T    C        0      0        2 
   5   chr5_1366699     ASom    T    C        0      0        2 
   5   chr5_1366699     HCab    T    C        1      2        2 
   5   chr5_1366699     HPrz    T    C        0      0        2 
   5   chr5_1366699     ZBoe    T    C        0      0        2 
   5   chr5_1366699     ZGre    T    C        0      0        2 
   5   chr5_1366699     ZHar    T    C        0      0        2 
   5   chr5_1366699   Sample    T    C        0      0        2 
   5   chr5_1368669     AAsi    C    T        0      0        2 
   5   chr5_1368669     AKia    C    T        0      0        2 
   5   chr5_1368669     AOna    C    T        0      0        2 
   5   chr5_1368669     ASom    C    T        0      0        2 
   5   chr5_1368669     HCab    C    T        0      0        2 
   5   chr5_1368669     HPrz    C    T        0      0        2 
   5   chr5_1368669     ZBoe    C    T        0      0        2 
   5   chr5_1368669     ZGre    C    T      0.5      1        2 
   5   chr5_1368669     ZHar    C    T        0      0        2 
   5   chr5_1368669   Sample    C    T        0      0        2 
   5   chr5_1370274     AAsi    G    C        0      0        2 
   5   chr5_1370274     AKia    G    C        0      0        2 
   5   chr5_1370274     AOna    G    C        0      0        2 
   5   chr5_1370274     ASom    G    C        1      2        2 
   5   chr5_1370274     HCab    G    C        0      0        2 
   5   chr5_1370274     HPrz    G    C        0      0        2 
   5   chr5_1370274     ZBoe    G    C        0      0        2 
   5   chr5_1370274     ZGre    G    C        0      0        2 
   5   chr5_1370274     ZHar    G    C        0      0        2 
   5   chr5_1370274   Sample    G    C        0      0        2 
   5   chr5_1371814     AAsi    C    T        0      0        2 
   5   chr5_1371814     AKia    C    T        0      0        2 
   5   chr5_1371814     AOna    C    T      0.5      1        2 
   5   chr5_1371814     ASom    C    T        0      0        2 
   5   chr5_1371814     HCab    C    T        0      0        2 
   5   chr5_1371814     HPrz    C    T        0      0        2 
   5   chr5_1371814     ZBoe    C    T        0      0        2 
   5   chr5_1371814     ZGre    C    T        0      0        2 
   5   chr5_1371814     ZHar    C    T        0      0        2 
   5   chr5_1371814   Sample    C    T        0      0        2 
   5   chr5_1373522     AAsi    C    T        0      0        2 
   5   chr5_1373522     AKia    C    T        0      0        2 
   5   chr5_1373522     AOna    C    T        0      0        2 
   5   chr5_1373522     ASom    C    T        0      0        2 
   5   chr5_1373522     HCab    C    T        1      2        2 
   5   chr5_1373522     HPrz    C    T        1      2        2 
   5   chr5_1373522     ZBoe    C    T        0      0        2 
   5   chr5_1373522     ZGre    C    T        0      0        2 
   5   chr5_1373522     ZHar    C    T        0      0        2 
   5   chr5_1373522   Sample    C    T        0      0        2 
   5   chr5_1376661     AAsi    T    C        0      0        2 
   5   chr5_1376661     AKia    T    C        0      0        2 
   5   chr5_1376661     AOna    T    C        0      0        2 
   5   chr5_1376661     ASom    T    C        0      0        2 
   5   chr5_1376661     HCab    T    C        0      0        2 
   5   chr5_1376661     HPrz    T    C        1      2        2 
   5   chr5_1376661     ZBoe    T    C        0      0        2 
   5   chr5_1376661     ZGre    T    C        0      0        2 
   5   chr5_1376661     ZHar    T    C        0      0        2 
   5   chr5_1376661   Sample    T    C        0      0        2 
   5   chr5_1381875     AAsi    A    G        0      0        2 
   5   chr5_1381875     AKia    A    G        0      0        2 
   5   chr5_1381875     AOna    A    G        0      0        2 
   5   chr5_1381875     ASom    A    G        0      0        2 
   5   chr5_1381875     HCab    A    G        0      0        2 
   5   chr5_1381875     HPrz    A    G        0      0        2 
   5   chr5_1381875     ZBoe    A    G        0      0        2 
   5   chr5_1381875     ZGre    A    G        0      0        2 
   5   chr5_1381875     ZHar    A    G      0.5      1        2 
   5   chr5_1381875   Sample    A    G        0      0        2 
   5   chr5_1382089     AAsi    C    T        0      0        2 
   5   chr5_1382089     AKia    C    T        0      0        2 
   5   chr5_1382089     AOna    C    T        0      0        2 
   5   chr5_1382089     ASom    C    T        0      0        2 
   5   chr5_1382089     HCab    C    T        0      0        2 
   5   chr5_1382089     HPrz    C    T        0      0        2 
   5   chr5_1382089     ZBoe    C    T        0      0        2 
   5   chr5_1382089     ZGre    C    T        0      0        2 
   5   chr5_1382089     ZHar    C    T        1      2        2 
   5   chr5_1382089   Sample    C    T        0      0        2 
   5   chr5_1386618     AAsi    G    T        0      0        2 
   5   chr5_1386618     AKia    G    T        0      0        2 
   5   chr5_1386618     AOna    G    T        0      0        2 
   5   chr5_1386618     ASom    G    T        0      0        2 
   5   chr5_1386618     HCab    G    T        0      0        2 
   5   chr5_1386618     HPrz    G    T        0      0        2 
   5   chr5_1386618     ZBoe    G    T      0.5      1        2 
   5   chr5_1386618     ZGre    G    T        0      0        2 
   5   chr5_1386618     ZHar    G    T        0      0        2 
   5   chr5_1386618   Sample    G    T        0      0        2 
   5   chr5_1387999     AAsi    T    C        0      0        2 
   5   chr5_1387999     AKia    T    C        0      0        2 
   5   chr5_1387999     AOna    T    C        0      0        2 
   5   chr5_1387999     ASom    T    C        0      0        2 
   5   chr5_1387999     HCab    T    C        0      0        2 
   5   chr5_1387999     HPrz    T    C        0      0        2 
   5   chr5_1387999     ZBoe    T    C        0      0        2 
   5   chr5_1387999     ZGre    T    C        1      2        2 
   5   chr5_1387999     ZHar    T    C        0      0        2 
   5   chr5_1387999   Sample    T    C        0      0        2 
   5   chr5_1388651     AAsi    T    C        0      0        2 
   5   chr5_1388651     AKia    T    C        0      0        2 
   5   chr5_1388651     AOna    T    C        0      0        2 
   5   chr5_1388651     ASom    T    C        0      0        2 
   5   chr5_1388651     HCab    T    C        0      0        2 
   5   chr5_1388651     HPrz    T    C        0      0        2 
   5   chr5_1388651     ZBoe    T    C        1      2        2 
   5   chr5_1388651     ZGre    T    C        0      0        2 
   5   chr5_1388651     ZHar    T    C        0      0        2 
   5   chr5_1388651   Sample    T    C        0      0        2 
   5   chr5_1388860     AAsi    A    G        0      0        2 
   5   chr5_1388860     AKia    A    G        0      0        2 
   5   chr5_1388860     AOna    A    G        0      0        2 
   5   chr5_1388860     ASom    A    G        0      0        2 
   5   chr5_1388860     HCab    A    G        0      0        2 
   5   chr5_1388860     HPrz    A    G        0      0        2 
   5   chr5_1388860     ZBoe    A    G        0      0        2 
   5   chr5_1388860     ZGre    A    G        1      2        2 
   5   chr5_1388860     ZHar    A    G        0      0        2 
   5   chr5_1388860   Sample    A    G        0      0        2 
   5   chr5_1395783     AAsi    A    C        0      0        2 
   5   chr5_1395783     AKia    A    C        0      0        2 
   5   chr5_1395783     AOna    A    C        0      0        2 
   5   chr5_1395783     ASom    A    C        0      0        2 
   5   chr5_1395783     HCab    A    C        0      0        2 
   5   chr5_1395783     HPrz    A    C        0      0        2 
   5   chr5_1395783     ZBoe    A    C      0.5      1        2 
   5   chr5_1395783     ZGre    A    C        0      0        2 
   5   chr5_1395783     ZHar    A    C        0      0        2 
   5   chr5_1395783   Sample    A    C        0      0        2 
   5   chr5_1396687     AAsi    G    A        0      0        2 
   5   chr5_1396687     AKia    G    A        0      0        2 
   5   chr5_1396687     AOna    G    A        0      0        2 
   5   chr5_1396687     ASom    G    A        0      0        2 
   5   chr5_1396687     HCab    G    A        0      0        2 
   5   chr5_1396687     HPrz    G    A        0      0        2 
   5   chr5_1396687     ZBoe    G    A      0.5      1        2 
   5   chr5_1396687     ZGre    G    A        1      2        2 
   5   chr5_1396687     ZHar    G    A        1      2        2 
   5   chr5_1396687   Sample    G    A        0      0        2 
   5   chr5_1403330     AAsi    A    G        0      0        2 
   5   chr5_1403330     AKia    A    G        0      0        2 
   5   chr5_1403330     AOna    A    G        0      0        2 
   5   chr5_1403330     ASom    A    G        0      0        2 
   5   chr5_1403330     HCab    A    G        0      0        2 
   5   chr5_1403330     HPrz    A    G        0      0        2 
   5   chr5_1403330     ZBoe    A    G      0.5      1        2 
   5   chr5_1403330     ZGre    A    G        0      0        2 
   5   chr5_1403330     ZHar    A    G        0      0        2 
   5   chr5_1403330   Sample    A    G        0      0        2 
   5   chr5_1412427     AAsi    C    G        0      0        2 
   5   chr5_1412427     AKia    C    G        0      0        2 
   5   chr5_1412427     AOna    C    G        1      2        2 
   5   chr5_1412427     ASom    C    G        0      0        2 
   5   chr5_1412427     HCab    C    G        0      0        2 
   5   chr5_1412427     HPrz    C    G        0      0        2 
   5   chr5_1412427     ZBoe    C    G        0      0        2 
   5   chr5_1412427     ZGre    C    G        0      0        2 
   5   chr5_1412427     ZHar    C    G        0      0        2 
   5   chr5_1412427   Sample    C    G        0      0        2 
   5   chr5_1415762     AAsi    T    C        0      0        2 
   5   chr5_1415762     AKia    T    C        0      0        2 
   5   chr5_1415762     AOna    T    C      0.5      1        2 
   5   chr5_1415762     ASom    T    C        0      0        2 
   5   chr5_1415762     HCab    T    C        0      0        2 
   5   chr5_1415762     HPrz    T    C        0      0        2 
   5   chr5_1415762     ZBoe    T    C        0      0        2 
   5   chr5_1415762     ZGre    T    C        0      0        2 
   5   chr5_1415762     ZHar    T    C        0      0        2 
   5   chr5_1415762   Sample    T    C        0      0        2 
   5   chr5_1419589     AAsi    T    C        0      0        2 
   5   chr5_1419589     AKia    T    C      0.5      1        2 
   5   chr5_1419589     AOna    T    C        0      0        2 
   5   chr5_1419589     ASom    T    C        0      0        2 
   5   chr5_1419589     HCab    T    C        0      0        2 
   5   chr5_1419589     HPrz    T    C        0      0        2 
   5   chr5_1419589     ZBoe    T    C        0      0        2 
   5   chr5_1419589     ZGre    T    C        0      0        2 
   5   chr5_1419589     ZHar    T    C        0      0        2 
   5   chr5_1419589   Sample    T    C        0      0        2 
   5   chr5_1420182     AAsi    G    A        0      0        2 
   5   chr5_1420182     AKia    G    A        0      0        2 
   5   chr5_1420182     AOna    G    A      0.5      1        2 
   5   chr5_1420182     ASom    G    A        0      0        2 
   5   chr5_1420182     HCab    G    A        0      0        2 
   5   chr5_1420182     HPrz    G    A        0      0        2 
   5   chr5_1420182     ZBoe    G    A        0      0        2 
   5   chr5_1420182     ZGre    G    A        0      0        2 
   5   chr5_1420182     ZHar    G    A        0      0        2 
   5   chr5_1420182   Sample    G    A        0      0        2 
   5   chr5_1421179     AAsi    G    A      0.5      1        2 
   5   chr5_1421179     AKia    G    A        0      0        2 
   5   chr5_1421179     AOna    G    A        0      0        2 
   5   chr5_1421179     ASom    G    A        0      0        2 
   5   chr5_1421179     HCab    G    A        0      0        2 
   5   chr5_1421179     HPrz    G    A        0      0        2 
   5   chr5_1421179     ZBoe    G    A        0      0        2 
   5   chr5_1421179     ZGre    G    A        0      0        2 
   5   chr5_1421179     ZHar    G    A        0      0        2 
   5   chr5_1421179   Sample    G    A        0      0        2 
   5   chr5_1425086     AAsi    A    G        0      0        2 
   5   chr5_1425086     AKia    A    G        0      0        2 
   5   chr5_1425086     AOna    A    G        0      0        2 
   5   chr5_1425086     ASom    A    G        0      0        2 
   5   chr5_1425086     HCab    A    G        1      2        2 
   5   chr5_1425086     HPrz    A    G        1      2        2 
   5   chr5_1425086     ZBoe    A    G        0      0        2 
   5   chr5_1425086     ZGre    A    G        0      0        2 
   5   chr5_1425086     ZHar    A    G        0      0        2 
   5   chr5_1425086   Sample    A    G        0      0        2 
   5   chr5_1448741     AAsi    G    A        1      2        2 
   5   chr5_1448741     AKia    G    A        1      2        2 
   5   chr5_1448741     AOna    G    A        1      2        2 
   5   chr5_1448741     ASom    G    A        1      2        2 
   5   chr5_1448741     HCab    G    A        0      0        2 
   5   chr5_1448741     HPrz    G    A        0      0        2 
   5   chr5_1448741     ZBoe    G    A        0      0        2 
   5   chr5_1448741     ZGre    G    A        0      0        2 
   5   chr5_1448741     ZHar    G    A        0      0        2 
   5   chr5_1448741   Sample    G    A        1      2        2 
   5   chr5_1453051     AAsi    A    G        1      2        2 
   5   chr5_1453051     AKia    A    G        0      0        2 
   5   chr5_1453051     AOna    A    G        0      0        2 
   5   chr5_1453051     ASom    A    G        0      0        2 
   5   chr5_1453051     HCab    A    G        0      0        2 
   5   chr5_1453051     HPrz    A    G        0      0        2 
   5   chr5_1453051     ZBoe    A    G        0      0        2 
   5   chr5_1453051     ZGre    A    G        0      0        2 
   5   chr5_1453051     ZHar    A    G        0      0        2 
   5   chr5_1453051   Sample    A    G        1      2        2 
   5   chr5_1453229     AAsi    T    C        0      0        2 
   5   chr5_1453229     AKia    T    C        0      0        2 
   5   chr5_1453229     AOna    T    C      0.5      1        2 
   5   chr5_1453229     ASom    T    C        0      0        2 
   5   chr5_1453229     HCab    T    C        0      0        2 
   5   chr5_1453229     HPrz    T    C        0      0        2 
   5   chr5_1453229     ZBoe    T    C        0      0        2 
   5   chr5_1453229     ZGre    T    C        0      0        2 
   5   chr5_1453229     ZHar    T    C        0      0        2 
   5   chr5_1453229   Sample    T    C        0      0        2 
   5   chr5_1455129     AAsi    C    T        0      0        2 
   5   chr5_1455129     AKia    C    T        0      0        2 
   5   chr5_1455129     AOna    C    T        0      0        2 
   5   chr5_1455129     ASom    C    T        0      0        2 
   5   chr5_1455129     HCab    C    T        1      2        2 
   5   chr5_1455129     HPrz    C    T        1      2        2 
   5   chr5_1455129     ZBoe    C    T        0      0        2 
   5   chr5_1455129     ZGre    C    T        0      0        2 
   5   chr5_1455129     ZHar    C    T        0      0        2 
   5   chr5_1455129   Sample    C    T        0      0        2 
   5   chr5_1462453     AAsi    G    T        0      0        2 
   5   chr5_1462453     AKia    G    T        0      0        2 
   5   chr5_1462453     AOna    G    T        0      0        2 
   5   chr5_1462453     ASom    G    T        0      0        2 
   5   chr5_1462453     HCab    G    T        0      0        2 
   5   chr5_1462453     HPrz    G    T        0      0        2 
   5   chr5_1462453     ZBoe    G    T        1      2        2 
   5   chr5_1462453     ZGre    G    T        1      2        2 
   5   chr5_1462453     ZHar    G    T        1      2        2 
   5   chr5_1462453   Sample    G    T        0      0        2 
   5   chr5_1466843     AAsi    A    G        0      0        2 
   5   chr5_1466843     AKia    A    G        0      0        2 
   5   chr5_1466843     AOna    A    G        0      0        2 
   5   chr5_1466843     ASom    A    G        0      0        2 
   5   chr5_1466843     HCab    A    G        1      2        2 
   5   chr5_1466843     HPrz    A    G        1      2        2 
   5   chr5_1466843     ZBoe    A    G        0      0        2 
   5   chr5_1466843     ZGre    A    G        0      0        2 
   5   chr5_1466843     ZHar    A    G        0      0        2 
   5   chr5_1466843   Sample    A    G        0      0        2 
   5   chr5_1470305     AAsi    C    A        1      2        2 
   5   chr5_1470305     AKia    C    A        0      0        2 
   5   chr5_1470305     AOna    C    A        0      0        2 
   5   chr5_1470305     ASom    C    A        0      0        2 
   5   chr5_1470305     HCab    C    A        0      0        2 
   5   chr5_1470305     HPrz    C    A        0      0        2 
   5   chr5_1470305     ZBoe    C    A        0      0        2 
   5   chr5_1470305     ZGre    C    A        0      0        2 
   5   chr5_1470305     ZHar    C    A        0      0        2 
   5   chr5_1470305   Sample    C    A        0      0        2 
   5   chr5_1470634     AAsi    G    A        0      0        2 
   5   chr5_1470634     AKia    G    A        0      0        2 
   5   chr5_1470634     AOna    G    A        0      0        2 
   5   chr5_1470634     ASom    G    A        0      0        2 
   5   chr5_1470634     HCab    G    A        1      2        2 
   5   chr5_1470634     HPrz    G    A        1      2        2 
   5   chr5_1470634     ZBoe    G    A        0      0        2 
   5   chr5_1470634     ZGre    G    A        0      0        2 
   5   chr5_1470634     ZHar    G    A        0      0        2 
   5   chr5_1470634   Sample    G    A        0      0        2 
   5   chr5_1477586     AAsi    C    T        0      0        2 
   5   chr5_1477586     AKia    C    T        0      0        2 
   5   chr5_1477586     AOna    C    T        0      0        2 
   5   chr5_1477586     ASom    C    T        0      0        2 
   5   chr5_1477586     HCab    C    T        1      2        2 
   5   chr5_1477586     HPrz    C    T        1      2        2 
   5   chr5_1477586     ZBoe    C    T        0      0        2 
   5   chr5_1477586     ZGre    C    T        0      0        2 
   5   chr5_1477586     ZHar    C    T        0      0        2 
   5   chr5_1477586   Sample    C    T        0      0        2 
   5   chr5_1480309     AAsi    G    A        0      0        2 
   5   chr5_1480309     AKia    G    A        0      0        2 
   5   chr5_1480309     AOna    G    A        1      2        2 
   5   chr5_1480309     ASom    G    A        0      0        2 
   5   chr5_1480309     HCab    G    A        0      0        2 
   5   chr5_1480309     HPrz    G    A        0      0        2 
   5   chr5_1480309     ZBoe    G    A        0      0        2 
   5   chr5_1480309     ZGre    G    A        0      0        2 
   5   chr5_1480309     ZHar    G    A        0      0        2 
   5   chr5_1480309   Sample    G    A        0      0        2 
   5   chr5_1487911     AAsi    C    T        0      0        2 
   5   chr5_1487911     AKia    C    T        0      0        2 
   5   chr5_1487911     AOna    C    T        0      0        2 
   5   chr5_1487911     ASom    C    T        0      0        2 
   5   chr5_1487911     HCab    C    T        1      2        2 
   5   chr5_1487911     HPrz    C    T        1      2        2 
   5   chr5_1487911     ZBoe    C    T        0      0        2 
   5   chr5_1487911     ZGre    C    T        0      0        2 
   5   chr5_1487911     ZHar    C    T        0      0        2 
   5   chr5_1487911   Sample    C    T        0      0        2 
   5   chr5_1488190     AAsi    T    C        0      0        2 
   5   chr5_1488190     AKia    T    C      0.5      1        2 
   5   chr5_1488190     AOna    T    C        0      0        2 
   5   chr5_1488190     ASom    T    C        0      0        2 
   5   chr5_1488190     HCab    T    C        0      0        2 
   5   chr5_1488190     HPrz    T    C        0      0        2 
   5   chr5_1488190     ZBoe    T    C        0      0        2 
   5   chr5_1488190     ZGre    T    C        0      0        2 
   5   chr5_1488190     ZHar    T    C        0      0        2 
   5   chr5_1488190   Sample    T    C        0      0        2 
   5   chr5_1488937     AAsi    C    A        0      0        2 
   5   chr5_1488937     AKia    C    A        0      0        2 
   5   chr5_1488937     AOna    C    A        0      0        2 
   5   chr5_1488937     ASom    C    A        0      0        2 
   5   chr5_1488937     HCab    C    A        0      0        2 
   5   chr5_1488937     HPrz    C    A        0      0        2 
   5   chr5_1488937     ZBoe    C    A      0.5      1        2 
   5   chr5_1488937     ZGre    C    A        0      0        2 
   5   chr5_1488937     ZHar    C    A        0      0        2 
   5   chr5_1488937   Sample    C    A        0      0        2 
   5   chr5_1490122     AAsi    A    T        0      0        2 
   5   chr5_1490122     AKia    A    T        0      0        2 
   5   chr5_1490122     AOna    A    T        0      0        2 
   5   chr5_1490122     ASom    A    T        0      0        2 
   5   chr5_1490122     HCab    A    T        0      0        2 
   5   chr5_1490122     HPrz    A    T        0      0        2 
   5   chr5_1490122     ZBoe    A    T        0      0        2 
   5   chr5_1490122     ZGre    A    T        1      2        2 
   5   chr5_1490122     ZHar    A    T        0      0        2 
   5   chr5_1490122   Sample    A    T        0      0        2 
   5   chr5_1494057     AAsi    G    T        0      0        2 
   5   chr5_1494057     AKia    G    T        0      0        2 
   5   chr5_1494057     AOna    G    T      0.5      1        2 
   5   chr5_1494057     ASom    G    T        0      0        2 
   5   chr5_1494057     HCab    G    T        0      0        2 
   5   chr5_1494057     HPrz    G    T        0      0        2 
   5   chr5_1494057     ZBoe    G    T        0      0        2 
   5   chr5_1494057     ZGre    G    T        0      0        2 
   5   chr5_1494057     ZHar    G    T        0      0        2 
   5   chr5_1494057   Sample    G    T        0      0        2 
   5   chr5_1494335     AAsi    A    C        0      0        2 
   5   chr5_1494335     AKia    A    C        0      0        2 
   5   chr5_1494335     AOna    A    C        0      0        2 
   5   chr5_1494335     ASom    A    C        0      0        2 
   5   chr5_1494335     HCab    A    C        1      2        2 
   5   chr5_1494335     HPrz    A    C        1      2        2 
   5   chr5_1494335     ZBoe    A    C        0      0        2 
   5   chr5_1494335     ZGre    A    C        0      0        2 
   5   chr5_1494335     ZHar    A    C        0      0        2 
   5   chr5_1494335   Sample    A    C        0      0        2 
   5   chr5_1509770     AAsi    A    G        0      0        2 
   5   chr5_1509770     AKia    A    G        0      0        2 
   5   chr5_1509770     AOna    A    G        0      0        2 
   5   chr5_1509770     ASom    A    G        0      0        2 
   5   chr5_1509770     HCab    A    G        1      2        2 
   5   chr5_1509770     HPrz    A    G        1      2        2 
   5   chr5_1509770     ZBoe    A    G        0      0        2 
   5   chr5_1509770     ZGre    A    G        0      0        2 
   5   chr5_1509770     ZHar    A    G        0      0        2 
   5   chr5_1509770   Sample    A    G        0      0        2 
   5   chr5_1514871     AAsi    G    A        0      0        2 
   5   chr5_1514871     AKia    G    A        0      0        2 
   5   chr5_1514871     AOna    G    A        0      0        2 
   5   chr5_1514871     ASom    G    A        0      0        2 
   5   chr5_1514871     HCab    G    A        0      0        2 
   5   chr5_1514871     HPrz    G    A        0      0        2 
   5   chr5_1514871     ZBoe    G    A        0      0        2 
   5   chr5_1514871     ZGre    G    A      0.5      1        2 
   5   chr5_1514871     ZHar    G    A        0      0        2 
   5   chr5_1514871   Sample    G    A        0      0        2 
   5   chr5_1516501     AAsi    A    C        0      0        2 
   5   chr5_1516501     AKia    A    C        0      0        2 
   5   chr5_1516501     AOna    A    C        0      0        2 
   5   chr5_1516501     ASom    A    C        0      0        2 
   5   chr5_1516501     HCab    A    C        1      2        2 
   5   chr5_1516501     HPrz    A    C        1      2        2 
   5   chr5_1516501     ZBoe    A    C        0      0        2 
   5   chr5_1516501     ZGre    A    C        0      0        2 
   5   chr5_1516501     ZHar    A    C        0      0        2 
   5   chr5_1516501   Sample    A    C        0      0        2 
   5   chr5_1516920     AAsi    A    G        0      0        2 
   5   chr5_1516920     AKia    A    G        0      0        2 
   5   chr5_1516920     AOna    A    G        0      0        2 
   5   chr5_1516920     ASom    A    G        0      0        2 
   5   chr5_1516920     HCab    A    G        1      2        2 
   5   chr5_1516920     HPrz    A    G        1      2        2 
   5   chr5_1516920     ZBoe    A    G        0      0        2 
   5   chr5_1516920     ZGre    A    G        0      0        2 
   5   chr5_1516920     ZHar    A    G        0      0        2 
   5   chr5_1516920   Sample    A    G        0      0        2 
   5   chr5_1519688     AAsi    G    T        0      0        2 
   5   chr5_1519688     AKia    G    T        0      0        2 
   5   chr5_1519688     AOna    G    T      0.5      1        2 
   5   chr5_1519688     ASom    G    T        0      0        2 
   5   chr5_1519688     HCab    G    T        1      2        2 
   5   chr5_1519688     HPrz    G    T        1      2        2 
   5   chr5_1519688     ZBoe    G    T        0      0        2 
   5   chr5_1519688     ZGre    G    T        0      0        2 
   5   chr5_1519688     ZHar    G    T        0      0        2 
   5   chr5_1519688   Sample    G    T        0      0        2 
   5   chr5_1523900     AAsi    A    G        0      0        2 
   5   chr5_1523900     AKia    A    G      0.5      1        2 
   5   chr5_1523900     AOna    A    G        0      0        2 
   5   chr5_1523900     ASom    A    G        0      0        2 
   5   chr5_1523900     HCab    A    G        0      0        2 
   5   chr5_1523900     HPrz    A    G        0      0        2 
   5   chr5_1523900     ZBoe    A    G        0      0        2 
   5   chr5_1523900     ZGre    A    G        0      0        2 
   5   chr5_1523900     ZHar    A    G        0      0        2 
   5   chr5_1523900   Sample    A    G        0      0        2 
   5   chr5_1526589     AAsi    G    T        0      0        2 
   5   chr5_1526589     AKia    G    T        0      0        2 
   5   chr5_1526589     AOna    G    T        0      0        2 
   5   chr5_1526589     ASom    G    T        0      0        2 
   5   chr5_1526589     HCab    G    T        0      0        2 
   5   chr5_1526589     HPrz    G    T        0      0        2 
   5   chr5_1526589     ZBoe    G    T        1      2        2 
   5   chr5_1526589     ZGre    G    T        0      0        2 
   5   chr5_1526589     ZHar    G    T        1      2        2 
   5   chr5_1526589   Sample    G    T        0      0        2 
   5   chr5_1528529     AAsi    A    G        0      0        2 
   5   chr5_1528529     AKia    A    G        0      0        2 
   5   chr5_1528529     AOna    A    G        0      0        2 
   5   chr5_1528529     ASom    A    G        0      0        2 
   5   chr5_1528529     HCab    A    G        0      0        2 
   5   chr5_1528529     HPrz    A    G      0.5      1        2 
   5   chr5_1528529     ZBoe    A    G        0      0        2 
   5   chr5_1528529     ZGre    A    G        0      0        2 
   5   chr5_1528529     ZHar    A    G        0      0        2 
   5   chr5_1528529   Sample    A    G        0      0        2 
   5   chr5_1535849     AAsi    T    G        0      0        2 
   5   chr5_1535849     AKia    T    G        0      0        2 
   5   chr5_1535849     AOna    T    G      0.5      1        2 
   5   chr5_1535849     ASom    T    G        0      0        2 
   5   chr5_1535849     HCab    T    G        0      0        2 
   5   chr5_1535849     HPrz    T    G        0      0        2 
   5   chr5_1535849     ZBoe    T    G      0.5      1        2 
   5   chr5_1535849     ZGre    T    G        0      0        2 
   5   chr5_1535849     ZHar    T    G        0      0        2 
   5   chr5_1535849   Sample    T    G        0      0        2 
   5   chr5_1537565     AAsi    C    G        0      0        2 
   5   chr5_1537565     AKia    C    G        0      0        2 
   5   chr5_1537565     AOna    C    G        0      0        2 
   5   chr5_1537565     ASom    C    G        0      0        2 
   5   chr5_1537565     HCab    C    G        0      0        2 
   5   chr5_1537565     HPrz    C    G        0      0        2 
   5   chr5_1537565     ZBoe    C    G        0      0        2 
   5   chr5_1537565     ZGre    C    G      0.5      1        2 
   5   chr5_1537565     ZHar    C    G        0      0        2 
   5   chr5_1537565   Sample    C    G        0      0        2 
   5   chr5_1542219     AAsi    G    T        0      0        2 
   5   chr5_1542219     AKia    G    T        0      0        2 
   5   chr5_1542219     AOna    G    T        0      0        2 
   5   chr5_1542219     ASom    G    T        0      0        2 
   5   chr5_1542219     HCab    G    T        1      2        2 
   5   chr5_1542219     HPrz    G    T      0.5      1        2 
   5   chr5_1542219     ZBoe    G    T        0      0        2 
   5   chr5_1542219     ZGre    G    T        0      0        2 
   5   chr5_1542219     ZHar    G    T        0      0        2 
   5   chr5_1542219   Sample    G    T        0      0        2 
   5   chr5_1555252     AAsi    A    C        0      0        2 
   5   chr5_1555252     AKia    A    C        0      0        2 
   5   chr5_1555252     AOna    A    C        0      0        2 
   5   chr5_1555252     ASom    A    C        0      0        2 
   5   chr5_1555252     HCab    A    C        0      0        2 
   5   chr5_1555252     HPrz    A    C        0      0        2 
   5   chr5_1555252     ZBoe    A    C        0      0        2 
   5   chr5_1555252     ZGre    A    C      0.5      1        2 
   5   chr5_1555252     ZHar    A    C        0      0        2 
   5   chr5_1555252   Sample    A    C        0      0        2 
   5   chr5_1564335     AAsi    C    G        0      0        2 
   5   chr5_1564335     AKia    C    G        0      0        2 
   5   chr5_1564335     AOna    C    G        0      0        2 
   5   chr5_1564335     ASom    C    G        0      0        2 
   5   chr5_1564335     HCab    C    G        0      0        2 
   5   chr5_1564335     HPrz    C    G        0      0        2 
   5   chr5_1564335     ZBoe    C    G        1      2        2 
   5   chr5_1564335     ZGre    C    G        1      2        2 
   5   chr5_1564335     ZHar    C    G        1      2        2 
   5   chr5_1564335   Sample    C    G        0      0        2 
   5   chr5_1565330     AAsi    C    T        0      0        2 
   5   chr5_1565330     AKia    C    T        0      0        2 
   5   chr5_1565330     AOna    C    T        1      2        2 
   5   chr5_1565330     ASom    C    T        0      0        2 
   5   chr5_1565330     HCab    C    T        0      0        2 
   5   chr5_1565330     HPrz    C    T        0      0        2 
   5   chr5_1565330     ZBoe    C    T        0      0        2 
   5   chr5_1565330     ZGre    C    T        0      0        2 
   5   chr5_1565330     ZHar    C    T        0      0        2 
   5   chr5_1565330   Sample    C    T        0      0        2 
   5   chr5_1569014     AAsi    G    C        0      0        2 
   5   chr5_1569014     AKia    G    C        0      0        2 
   5   chr5_1569014     AOna    G    C        0      0        2 
   5   chr5_1569014     ASom    G    C        0      0        2 
   5   chr5_1569014     HCab    G    C        0      0        2 
   5   chr5_1569014     HPrz    G    C        0      0        2 
   5   chr5_1569014     ZBoe    G    C        1      2        2 
   5   chr5_1569014     ZGre    G    C        0      0        2 
   5   chr5_1569014     ZHar    G    C        1      2        2 
   5   chr5_1569014   Sample    G    C        0      0        2 
   5   chr5_1572817     AAsi    T    C        0      0        2 
   5   chr5_1572817     AKia    T    C        0      0        2 
   5   chr5_1572817     AOna    T    C      0.5      1        2 
   5   chr5_1572817     ASom    T    C        0      0        2 
   5   chr5_1572817     HCab    T    C        0      0        2 
   5   chr5_1572817     HPrz    T    C        0      0        2 
   5   chr5_1572817     ZBoe    T    C        0      0        2 
   5   chr5_1572817     ZGre    T    C        0      0        2 
   5   chr5_1572817     ZHar    T    C        0      0        2 
   5   chr5_1572817   Sample    T    C        0      0        2 
   5   chr5_1574199     AAsi    C    T        0      0        2 
   5   chr5_1574199     AKia    C    T        0      0        2 
   5   chr5_1574199     AOna    C    T        0      0        2 
   5   chr5_1574199     ASom    C    T        0      0        2 
   5   chr5_1574199     HCab    C    T        0      0        2 
   5   chr5_1574199     HPrz    C    T        0      0        2 
   5   chr5_1574199     ZBoe    C    T        0      0        2 
   5   chr5_1574199     ZGre    C    T        1      2        2 
   5   chr5_1574199     ZHar    C    T        0      0        2 
   5   chr5_1574199   Sample    C    T        0      0        2 
   5   chr5_1574273     AAsi    T    C        0      0        2 
   5   chr5_1574273     AKia    T    C        0      0        2 
   5   chr5_1574273     AOna    T    C        0      0        2 
   5   chr5_1574273     ASom    T    C        0      0        2 
   5   chr5_1574273     HCab    T    C        1      2        2 
   5   chr5_1574273     HPrz    T    C        1      2        2 
   5   chr5_1574273     ZBoe    T    C        0      0        2 
   5   chr5_1574273     ZGre    T    C        0      0        2 
   5   chr5_1574273     ZHar    T    C        0      0        2 
   5   chr5_1574273   Sample    T    C        0      0        2 
   5   chr5_1576445     AAsi    G    T        0      0        2 
   5   chr5_1576445     AKia    G    T        0      0        2 
   5   chr5_1576445     AOna    G    T        0      0        2 
   5   chr5_1576445     ASom    G    T        0      0        2 
   5   chr5_1576445     HCab    G    T        1      2        2 
   5   chr5_1576445     HPrz    G    T        1      2        2 
   5   chr5_1576445     ZBoe    G    T        0      0        2 
   5   chr5_1576445     ZGre    G    T        0      0        2 
   5   chr5_1576445     ZHar    G    T        0      0        2 
   5   chr5_1576445   Sample    G    T        0      0        2 
   5   chr5_1579420     AAsi    T    C        0      0        2 
   5   chr5_1579420     AKia    T    C        1      2        2 
   5   chr5_1579420     AOna    T    C        0      0        2 
   5   chr5_1579420     ASom    T    C        0      0        2 
   5   chr5_1579420     HCab    T    C        0      0        2 
   5   chr5_1579420     HPrz    T    C        0      0        2 
   5   chr5_1579420     ZBoe    T    C        0      0        2 
   5   chr5_1579420     ZGre    T    C        0      0        2 
   5   chr5_1579420     ZHar    T    C        0      0        2 
   5   chr5_1579420   Sample    T    C        0      0        2 
   5   chr5_1590549     AAsi    C    A        0      0        2 
   5   chr5_1590549     AKia    C    A        0      0        2 
   5   chr5_1590549     AOna    C    A        0      0        2 
   5   chr5_1590549     ASom    C    A        0      0        2 
   5   chr5_1590549     HCab    C    A        1      2        2 
   5   chr5_1590549     HPrz    C    A        1      2        2 
   5   chr5_1590549     ZBoe    C    A        0      0        2 
   5   chr5_1590549     ZGre    C    A        0      0        2 
   5   chr5_1590549     ZHar    C    A        0      0        2 
   5   chr5_1590549   Sample    C    A        0      0        2 
   5   chr5_1592605     AAsi    C    T        0      0        2 
   5   chr5_1592605     AKia    C    T        0      0        2 
   5   chr5_1592605     AOna    C    T        0      0        2 
   5   chr5_1592605     ASom    C    T        0      0        2 
   5   chr5_1592605     HCab    C    T        1      2        2 
   5   chr5_1592605     HPrz    C    T        1      2        2 
   5   chr5_1592605     ZBoe    C    T        0      0        2 
   5   chr5_1592605     ZGre    C    T        0      0        2 
   5   chr5_1592605     ZHar    C    T        0      0        2 
   5   chr5_1592605   Sample    C    T        0      0        2 
   5   chr5_1596791     AAsi    A    G        0      0        2 
   5   chr5_1596791     AKia    A    G        1      2        2 
   5   chr5_1596791     AOna    A    G        1      2        2 
   5   chr5_1596791     ASom    A    G        0      0        2 
   5   chr5_1596791     HCab    A    G        0      0        2 
   5   chr5_1596791     HPrz    A    G        0      0        2 
   5   chr5_1596791     ZBoe    A    G        0      0        2 
   5   chr5_1596791     ZGre    A    G        0      0        2 
   5   chr5_1596791     ZHar    A    G        0      0        2 
   5   chr5_1596791   Sample    A    G        0      0        2 
   5   chr5_1600091     AAsi    G    A        0      0        2 
   5   chr5_1600091     AKia    G    A        0      0        2 
   5   chr5_1600091     AOna    G    A      0.5      1        2 
   5   chr5_1600091     ASom    G    A        0      0        2 
   5   chr5_1600091     HCab    G    A        0      0        2 
   5   chr5_1600091     HPrz    G    A        0      0        2 
   5   chr5_1600091     ZBoe    G    A        0      0        2 
   5   chr5_1600091     ZGre    G    A        0      0        2 
   5   chr5_1600091     ZHar    G    A        0      0        2 
   5   chr5_1600091   Sample    G    A        0      0        2 
   5   chr5_1602047     AAsi    A    G        0      0        2 
   5   chr5_1602047     AKia    A    G        1      2        2 
   5   chr5_1602047     AOna    A    G        1      2        2 
   5   chr5_1602047     ASom    A    G        0      0        2 
   5   chr5_1602047     HCab    A    G        0      0        2 
   5   chr5_1602047     HPrz    A    G        0      0        2 
   5   chr5_1602047     ZBoe    A    G        0      0        2 
   5   chr5_1602047     ZGre    A    G        0      0        2 
   5   chr5_1602047     ZHar    A    G        0      0        2 
   5   chr5_1602047   Sample    A    G        0      0        2 
   5   chr5_1602359     AAsi    T    C        0      0        2 
   5   chr5_1602359     AKia    T    C        0      0        2 
   5   chr5_1602359     AOna    T    C        0      0        2 
   5   chr5_1602359     ASom    T    C        0      0        2 
   5   chr5_1602359     HCab    T    C        0      0        2 
   5   chr5_1602359     HPrz    T    C        0      0        2 
   5   chr5_1602359     ZBoe    T    C        0      0        2 
   5   chr5_1602359     ZGre    T    C        1      2        2 
   5   chr5_1602359     ZHar    T    C        0      0        2 
   5   chr5_1602359   Sample    T    C        0      0        2 
   5   chr5_1602723     AAsi    C    T        0      0        2 
   5   chr5_1602723     AKia    C    T        0      0        2 
   5   chr5_1602723     AOna    C    T        0      0        2 
   5   chr5_1602723     ASom    C    T        0      0        2 
   5   chr5_1602723     HCab    C    T        1      2        2 
   5   chr5_1602723     HPrz    C    T        1      2        2 
   5   chr5_1602723     ZBoe    C    T        0      0        2 
   5   chr5_1602723     ZGre    C    T        0      0        2 
   5   chr5_1602723     ZHar    C    T        0      0        2 
   5   chr5_1602723   Sample    C    T        0      0        2 
   5   chr5_1603737     AAsi    G    A        0      0        2 
   5   chr5_1603737     AKia    G    A        0      0        2 
   5   chr5_1603737     AOna    G    A        0      0        2 
   5   chr5_1603737     ASom    G    A        0      0        2 
   5   chr5_1603737     HCab    G    A        1      2        2 
   5   chr5_1603737     HPrz    G    A        1      2        2 
   5   chr5_1603737     ZBoe    G    A        0      0        2 
   5   chr5_1603737     ZGre    G    A        0      0        2 
   5   chr5_1603737     ZHar    G    A        0      0        2 
   5   chr5_1603737   Sample    G    A        0      0        2 
   5   chr5_1608603     AAsi    C    T        0      0        2 
   5   chr5_1608603     AKia    C    T        0      0        2 
   5   chr5_1608603     AOna    C    T        0      0        2 
   5   chr5_1608603     ASom    C    T        0      0        2 
   5   chr5_1608603     HCab    C    T        1      2        2 
   5   chr5_1608603     HPrz    C    T        1      2        2 
   5   chr5_1608603     ZBoe    C    T        0      0        2 
   5   chr5_1608603     ZGre    C    T        0      0        2 
   5   chr5_1608603     ZHar    C    T        0      0        2 
   5   chr5_1608603   Sample    C    T        0      0        2 
   5   chr5_1608931     AAsi    G    A        0      0        2 
   5   chr5_1608931     AKia    G    A        0      0        2 
   5   chr5_1608931     AOna    G    A        0      0        2 
   5   chr5_1608931     ASom    G    A        0      0        2 
   5   chr5_1608931     HCab    G    A        1      2        2 
   5   chr5_1608931     HPrz    G    A        1      2        2 
   5   chr5_1608931     ZBoe    G    A        0      0        2 
   5   chr5_1608931     ZGre    G    A        0      0        2 
   5   chr5_1608931     ZHar    G    A        0      0        2 
   5   chr5_1608931   Sample    G    A        0      0        2 
   5   chr5_1613776     AAsi    A    G        0      0        2 
   5   chr5_1613776     AKia    A    G        0      0        2 
   5   chr5_1613776     AOna    A    G        0      0        2 
   5   chr5_1613776     ASom    A    G        0      0        2 
   5   chr5_1613776     HCab    A    G        0      0        2 
   5   chr5_1613776     HPrz    A    G        0      0        2 
   5   chr5_1613776     ZBoe    A    G      0.5      1        2 
   5   chr5_1613776     ZGre    A    G        0      0        2 
   5   chr5_1613776     ZHar    A    G        0      0        2 
   5   chr5_1613776   Sample    A    G        0      0        2 
   5   chr5_1615816     AAsi    G    A        0      0        2 
   5   chr5_1615816     AKia    G    A        0      0        2 
   5   chr5_1615816     AOna    G    A        0      0        2 
   5   chr5_1615816     ASom    G    A        0      0        2 
   5   chr5_1615816     HCab    G    A        0      0        2 
   5   chr5_1615816     HPrz    G    A        0      0        2 
   5   chr5_1615816     ZBoe    G    A        0      0        2 
   5   chr5_1615816     ZGre    G    A      0.5      1        2 
   5   chr5_1615816     ZHar    G    A        0      0        2 
   5   chr5_1615816   Sample    G    A        0      0        2 
   5   chr5_1618117     AAsi    T    C      0.5      1        2 
   5   chr5_1618117     AKia    T    C        0      0        2 
   5   chr5_1618117     AOna    T    C        0      0        2 
   5   chr5_1618117     ASom    T    C        0      0        2 
   5   chr5_1618117     HCab    T    C        0      0        2 
   5   chr5_1618117     HPrz    T    C        0      0        2 
   5   chr5_1618117     ZBoe    T    C        0      0        2 
   5   chr5_1618117     ZGre    T    C        0      0        2 
   5   chr5_1618117     ZHar    T    C        0      0        2 
   5   chr5_1618117   Sample    T    C        0      0        2 
   5   chr5_1627124     AAsi    A    G        0      0        2 
   5   chr5_1627124     AKia    A    G        0      0        2 
   5   chr5_1627124     AOna    A    G        0      0        2 
   5   chr5_1627124     ASom    A    G        0      0        2 
   5   chr5_1627124     HCab    A    G        0      0        2 
   5   chr5_1627124     HPrz    A    G        0      0        2 
   5   chr5_1627124     ZBoe    A    G        0      0        2 
   5   chr5_1627124     ZGre    A    G      0.5      1        2 
   5   chr5_1627124     ZHar    A    G        0      0        2 
   5   chr5_1627124   Sample    A    G        0      0        2 
   5   chr5_1637495     AAsi    G    A        0      0        2 
   5   chr5_1637495     AKia    G    A        0      0        2 
   5   chr5_1637495     AOna    G    A        0      0        2 
   5   chr5_1637495     ASom    G    A        0      0        2 
   5   chr5_1637495     HCab    G    A        1      2        2 
   5   chr5_1637495     HPrz    G    A        1      2        2 
   5   chr5_1637495     ZBoe    G    A        0      0        2 
   5   chr5_1637495     ZGre    G    A        0      0        2 
   5   chr5_1637495     ZHar    G    A        0      0        2 
   5   chr5_1637495   Sample    G    A        0      0        2 
   5   chr5_1641928     AAsi    G    T        0      0        2 
   5   chr5_1641928     AKia    G    T        0      0        2 
   5   chr5_1641928     AOna    G    T        0      0        2 
   5   chr5_1641928     ASom    G    T        0      0        2 
   5   chr5_1641928     HCab    G    T        1      2        2 
   5   chr5_1641928     HPrz    G    T        1      2        2 
   5   chr5_1641928     ZBoe    G    T        0      0        2 
   5   chr5_1641928     ZGre    G    T        0      0        2 
   5   chr5_1641928     ZHar    G    T        0      0        2 
   5   chr5_1641928   Sample    G    T        0      0        2 
   5   chr5_1642690     AAsi    T    C        0      0        2 
   5   chr5_1642690     AKia    T    C        0      0        2 
   5   chr5_1642690     AOna    T    C        0      0        2 
   5   chr5_1642690     ASom    T    C        0      0        2 
   5   chr5_1642690     HCab    T    C        1      2        2 
   5   chr5_1642690     HPrz    T    C        0      0        2 
   5   chr5_1642690     ZBoe    T    C        0      0        2 
   5   chr5_1642690     ZGre    T    C        0      0        2 
   5   chr5_1642690     ZHar    T    C        0      0        2 
   5   chr5_1642690   Sample    T    C        0      0        2 
   5   chr5_1649970     AAsi    T    G        0      0        2 
   5   chr5_1649970     AKia    T    G        0      0        2 
   5   chr5_1649970     AOna    T    G        0      0        2 
   5   chr5_1649970     ASom    T    G        0      0        2 
   5   chr5_1649970     HCab    T    G        0      0        2 
   5   chr5_1649970     HPrz    T    G      0.5      1        2 
   5   chr5_1649970     ZBoe    T    G        0      0        2 
   5   chr5_1649970     ZGre    T    G        0      0        2 
   5   chr5_1649970     ZHar    T    G        0      0        2 
   5   chr5_1649970   Sample    T    G        0      0        2 
   5   chr5_1660771     AAsi    T    C        0      0        2 
   5   chr5_1660771     AKia    T    C        0      0        2 
   5   chr5_1660771     AOna    T    C      0.5      1        2 
   5   chr5_1660771     ASom    T    C        0      0        2 
   5   chr5_1660771     HCab    T    C        0      0        2 
   5   chr5_1660771     HPrz    T    C        0      0        2 
   5   chr5_1660771     ZBoe    T    C        0      0        2 
   5   chr5_1660771     ZGre    T    C        0      0        2 
   5   chr5_1660771     ZHar    T    C      0.5      1        2 
   5   chr5_1660771   Sample    T    C        0      0        2 
   5   chr5_1664608     AAsi    G    A        0      0        2 
   5   chr5_1664608     AKia    G    A        1      2        2 
   5   chr5_1664608     AOna    G    A      0.5      1        2 
   5   chr5_1664608     ASom    G    A        0      0        2 
   5   chr5_1664608     HCab    G    A        0      0        2 
   5   chr5_1664608     HPrz    G    A        0      0        2 
   5   chr5_1664608     ZBoe    G    A        0      0        2 
   5   chr5_1664608     ZGre    G    A        0      0        2 
   5   chr5_1664608     ZHar    G    A        0      0        2 
   5   chr5_1664608   Sample    G    A        0      0        2 
   5   chr5_1666442     AAsi    T    C        0      0        2 
   5   chr5_1666442     AKia    T    C        1      2        2 
   5   chr5_1666442     AOna    T    C      0.5      1        2 
   5   chr5_1666442     ASom    T    C        0      0        2 
   5   chr5_1666442     HCab    T    C        0      0        2 
   5   chr5_1666442     HPrz    T    C        0      0        2 
   5   chr5_1666442     ZBoe    T    C        0      0        2 
   5   chr5_1666442     ZGre    T    C        0      0        2 
   5   chr5_1666442     ZHar    T    C        0      0        2 
   5   chr5_1666442   Sample    T    C        0      0        2 
   5   chr5_1668469     AAsi    C    T        0      0        2 
   5   chr5_1668469     AKia    C    T        0      0        2 
   5   chr5_1668469     AOna    C    T        0      0        2 
   5   chr5_1668469     ASom    C    T        0      0        2 
   5   chr5_1668469     HCab    C    T        1      2        2 
   5   chr5_1668469     HPrz    C    T        1      2        2 
   5   chr5_1668469     ZBoe    C    T        0      0        2 
   5   chr5_1668469     ZGre    C    T        0      0        2 
   5   chr5_1668469     ZHar    C    T        0      0        2 
   5   chr5_1668469   Sample    C    T        0      0        2 
   5   chr5_1684182     AAsi    T    A        0      0        2 
   5   chr5_1684182     AKia    T    A        0      0        2 
   5   chr5_1684182     AOna    T    A        0      0        2 
   5   chr5_1684182     ASom    T    A        0      0        2 
   5   chr5_1684182     HCab    T    A        0      0        2 
   5   chr5_1684182     HPrz    T    A        1      2        2 
   5   chr5_1684182     ZBoe    T    A        0      0        2 
   5   chr5_1684182     ZGre    T    A        0      0        2 
   5   chr5_1684182     ZHar    T    A        0      0        2 
   5   chr5_1684182   Sample    T    A        0      0        2 
   5   chr5_1684740     AAsi    T    C        0      0        2 
   5   chr5_1684740     AKia    T    C        0      0        2 
   5   chr5_1684740     AOna    T    C        0      0        2 
   5   chr5_1684740     ASom    T    C        0      0        2 
   5   chr5_1684740     HCab    T    C        0      0        2 
   5   chr5_1684740     HPrz    T    C        0      0        2 
   5   chr5_1684740     ZBoe    T    C      0.5      1        2 
   5   chr5_1684740     ZGre    T    C        0      0        2 
   5   chr5_1684740     ZHar    T    C        0      0        2 
   5   chr5_1684740   Sample    T    C        0      0        2 
   5   chr5_1686120     AAsi    G    T        0      0        2 
   5   chr5_1686120     AKia    G    T        0      0        2 
   5   chr5_1686120     AOna    G    T        0      0        2 
   5   chr5_1686120     ASom    G    T        0      0        2 
   5   chr5_1686120     HCab    G    T        0      0        2 
   5   chr5_1686120     HPrz    G    T        0      0        2 
   5   chr5_1686120     ZBoe    G    T      0.5      1        2 
   5   chr5_1686120     ZGre    G    T        0      0        2 
   5   chr5_1686120     ZHar    G    T        0      0        2 
   5   chr5_1686120   Sample    G    T        0      0        2 
   5   chr5_1688472     AAsi    T    C        0      0        2 
   5   chr5_1688472     AKia    T    C        0      0        2 
   5   chr5_1688472     AOna    T    C        0      0        2 
   5   chr5_1688472     ASom    T    C        0      0        2 
   5   chr5_1688472     HCab    T    C        0      0        2 
   5   chr5_1688472     HPrz    T    C      0.5      1        2 
   5   chr5_1688472     ZBoe    T    C        0      0        2 
   5   chr5_1688472     ZGre    T    C        0      0        2 
   5   chr5_1688472     ZHar    T    C        0      0        2 
   5   chr5_1688472   Sample    T    C        0      0        2 
   5   chr5_1690251     AAsi    C    T        0      0        2 
   5   chr5_1690251     AKia    C    T        0      0        2 
   5   chr5_1690251     AOna    C    T        0      0        2 
   5   chr5_1690251     ASom    C    T        0      0        2 
   5   chr5_1690251     HCab    C    T        1      2        2 
   5   chr5_1690251     HPrz    C    T        1      2        2 
   5   chr5_1690251     ZBoe    C    T        0      0        2 
   5   chr5_1690251     ZGre    C    T        0      0        2 
   5   chr5_1690251     ZHar    C    T        0      0        2 
   5   chr5_1690251   Sample    C    T        0      0        2 
   5   chr5_1690913     AAsi    C    G        0      0        2 
   5   chr5_1690913     AKia    C    G        0      0        2 
   5   chr5_1690913     AOna    C    G        0      0        2 
   5   chr5_1690913     ASom    C    G        1      2        2 
   5   chr5_1690913     HCab    C    G        0      0        2 
   5   chr5_1690913     HPrz    C    G        0      0        2 
   5   chr5_1690913     ZBoe    C    G        0      0        2 
   5   chr5_1690913     ZGre    C    G        0      0        2 
   5   chr5_1690913     ZHar    C    G        0      0        2 
   5   chr5_1690913   Sample    C    G        0      0        2 
   5   chr5_1704291     AAsi    T    C        0      0        2 
   5   chr5_1704291     AKia    T    C        0      0        2 
   5   chr5_1704291     AOna    T    C        0      0        2 
   5   chr5_1704291     ASom    T    C        0      0        2 
   5   chr5_1704291     HCab    T    C      0.5      1        2 
   5   chr5_1704291     HPrz    T    C        0      0        2 
   5   chr5_1704291     ZBoe    T    C        0      0        2 
   5   chr5_1704291     ZGre    T    C        0      0        2 
   5   chr5_1704291     ZHar    T    C        0      0        2 
   5   chr5_1704291   Sample    T    C        0      0        2 
   5   chr5_1709693     AAsi    G    C        0      0        2 
   5   chr5_1709693     AKia    G    C        0      0        2 
   5   chr5_1709693     AOna    G    C        0      0        2 
   5   chr5_1709693     ASom    G    C        0      0        2 
   5   chr5_1709693     HCab    G    C        1      2        2 
   5   chr5_1709693     HPrz    G    C        1      2        2 
   5   chr5_1709693     ZBoe    G    C        0      0        2 
   5   chr5_1709693     ZGre    G    C        0      0        2 
   5   chr5_1709693     ZHar    G    C        0      0        2 
   5   chr5_1709693   Sample    G    C        0      0        2 
   5   chr5_1710106     AAsi    G    A        0      0        2 
   5   chr5_1710106     AKia    G    A        0      0        2 
   5   chr5_1710106     AOna    G    A        0      0        2 
   5   chr5_1710106     ASom    G    A        0      0        2 
   5   chr5_1710106     HCab    G    A        1      2        2 
   5   chr5_1710106     HPrz    G    A        1      2        2 
   5   chr5_1710106     ZBoe    G    A        0      0        2 
   5   chr5_1710106     ZGre    G    A        0      0        2 
   5   chr5_1710106     ZHar    G    A        0      0        2 
   5   chr5_1710106   Sample    G    A        0      0        2 
   5   chr5_1715226     AAsi    T    C        0      0        2 
   5   chr5_1715226     AKia    T    C        0      0        2 
   5   chr5_1715226     AOna    T    C        0      0        2 
   5   chr5_1715226     ASom    T    C        0      0        2 
   5   chr5_1715226     HCab    T    C        1      2        2 
   5   chr5_1715226     HPrz    T    C        1      2        2 
   5   chr5_1715226     ZBoe    T    C        0      0        2 
   5   chr5_1715226     ZGre    T    C        0      0        2 
   5   chr5_1715226     ZHar    T    C        0      0        2 
   5   chr5_1715226   Sample    T    C        0      0        2 
   5   chr5_1718671     AAsi    T    C        0      0        2 
   5   chr5_1718671     AKia    T    C        0      0        2 
   5   chr5_1718671     AOna    T    C        0      0        2 
   5   chr5_1718671     ASom    T    C        0      0        2 
   5   chr5_1718671     HCab    T    C        1      2        2 
   5   chr5_1718671     HPrz    T    C        1      2        2 
   5   chr5_1718671     ZBoe    T    C        0      0        2 
   5   chr5_1718671     ZGre    T    C        0      0        2 
   5   chr5_1718671     ZHar    T    C        0      0        2 
   5   chr5_1718671   Sample    T    C        0      0        2 
   5   chr5_1720897     AAsi    G    C        0      0        2 
   5   chr5_1720897     AKia    G    C        0      0        2 
   5   chr5_1720897     AOna    G    C        0      0        2 
   5   chr5_1720897     ASom    G    C        0      0        2 
   5   chr5_1720897     HCab    G    C        1      2        2 
   5   chr5_1720897     HPrz    G    C        1      2        2 
   5   chr5_1720897     ZBoe    G    C        0      0        2 
   5   chr5_1720897     ZGre    G    C        0      0        2 
   5   chr5_1720897     ZHar    G    C        0      0        2 
   5   chr5_1720897   Sample    G    C        0      0        2 
   5   chr5_1737018     AAsi    C    T        0      0        2 
   5   chr5_1737018     AKia    C    T        0      0        2 
   5   chr5_1737018     AOna    C    T        0      0        2 
   5   chr5_1737018     ASom    C    T        0      0        2 
   5   chr5_1737018     HCab    C    T        1      2        2 
   5   chr5_1737018     HPrz    C    T        1      2        2 
   5   chr5_1737018     ZBoe    C    T        0      0        2 
   5   chr5_1737018     ZGre    C    T        0      0        2 
   5   chr5_1737018     ZHar    C    T        0      0        2 
   5   chr5_1737018   Sample    C    T        0      0        2 
   5   chr5_1739925     AAsi    T    C        0      0        2 
   5   chr5_1739925     AKia    T    C        0      0        2 
   5   chr5_1739925     AOna    T    C        0      0        2 
   5   chr5_1739925     ASom    T    C        0      0        2 
   5   chr5_1739925     HCab    T    C        0      0        2 
   5   chr5_1739925     HPrz    T    C      0.5      1        2 
   5   chr5_1739925     ZBoe    T    C        0      0        2 
   5   chr5_1739925     ZGre    T    C        0      0        2 
   5   chr5_1739925     ZHar    T    C        0      0        2 
   5   chr5_1739925   Sample    T    C        0      0        2 
   5   chr5_1753146     AAsi    C    A        0      0        2 
   5   chr5_1753146     AKia    C    A        0      0        2 
   5   chr5_1753146     AOna    C    A        0      0        2 
   5   chr5_1753146     ASom    C    A        0      0        2 
   5   chr5_1753146     HCab    C    A      0.5      1        2 
   5   chr5_1753146     HPrz    C    A        0      0        2 
   5   chr5_1753146     ZBoe    C    A        0      0        2 
   5   chr5_1753146     ZGre    C    A        0      0        2 
   5   chr5_1753146     ZHar    C    A        0      0        2 
   5   chr5_1753146   Sample    C    A        0      0        2 
   5   chr5_1757317     AAsi    G    A        0      0        2 
   5   chr5_1757317     AKia    G    A        0      0        2 
   5   chr5_1757317     AOna    G    A        0      0        2 
   5   chr5_1757317     ASom    G    A        0      0        2 
   5   chr5_1757317     HCab    G    A        0      0        2 
   5   chr5_1757317     HPrz    G    A        0      0        2 
   5   chr5_1757317     ZBoe    G    A        0      0        2 
   5   chr5_1757317     ZGre    G    A      0.5      1        2 
   5   chr5_1757317     ZHar    G    A        0      0        2 
   5   chr5_1757317   Sample    G    A        0      0        2 
   5   chr5_1757540     AAsi    C    T        0      0        2 
   5   chr5_1757540     AKia    C    T        0      0        2 
   5   chr5_1757540     AOna    C    T        0      0        2 
   5   chr5_1757540     ASom    C    T        0      0        2 
   5   chr5_1757540     HCab    C    T        1      2        2 
   5   chr5_1757540     HPrz    C    T        1      2        2 
   5   chr5_1757540     ZBoe    C    T        0      0        2 
   5   chr5_1757540     ZGre    C    T        0      0        2 
   5   chr5_1757540     ZHar    C    T        0      0        2 
   5   chr5_1757540   Sample    C    T        0      0        2 
   5   chr5_1762191     AAsi    C    T        0      0        2 
   5   chr5_1762191     AKia    C    T        1      2        2 
   5   chr5_1762191     AOna    C    T      0.5      1        2 
   5   chr5_1762191     ASom    C    T        0      0        2 
   5   chr5_1762191     HCab    C    T        0      0        2 
   5   chr5_1762191     HPrz    C    T        0      0        2 
   5   chr5_1762191     ZBoe    C    T        0      0        2 
   5   chr5_1762191     ZGre    C    T        0      0        2 
   5   chr5_1762191     ZHar    C    T        0      0        2 
   5   chr5_1762191   Sample    C    T        0      0        2 
   5   chr5_1771909     AAsi    C    T        0      0        2 
   5   chr5_1771909     AKia    C    T        0      0        2 
   5   chr5_1771909     AOna    C    T        0      0        2 
   5   chr5_1771909     ASom    C    T        0      0        2 
   5   chr5_1771909     HCab    C    T        0      0        2 
   5   chr5_1771909     HPrz    C    T        0      0        2 
   5   chr5_1771909     ZBoe    C    T        0      0        2 
   5   chr5_1771909     ZGre    C    T        1      2        2 
   5   chr5_1771909     ZHar    C    T        0      0        2 
   5   chr5_1771909   Sample    C    T        0      0        2 
   5   chr5_1775899     AAsi    C    T        0      0        2 
   5   chr5_1775899     AKia    C    T        0      0        2 
   5   chr5_1775899     AOna    C    T        0      0        2 
   5   chr5_1775899     ASom    C    T        0      0        2 
   5   chr5_1775899     HCab    C    T        0      0        2 
   5   chr5_1775899     HPrz    C    T        0      0        2 
   5   chr5_1775899     ZBoe    C    T        1      2        2 
   5   chr5_1775899     ZGre    C    T        0      0        2 
   5   chr5_1775899     ZHar    C    T        0      0        2 
   5   chr5_1775899   Sample    C    T        0      0        2 
   5   chr5_1781730     AAsi    T    C        0      0        2 
   5   chr5_1781730     AKia    T    C        0      0        2 
   5   chr5_1781730     AOna    T    C        0      0        2 
   5   chr5_1781730     ASom    T    C        1      2        2 
   5   chr5_1781730     HCab    T    C        0      0        2 
   5   chr5_1781730     HPrz    T    C        0      0        2 
   5   chr5_1781730     ZBoe    T    C        0      0        2 
   5   chr5_1781730     ZGre    T    C        0      0        2 
   5   chr5_1781730     ZHar    T    C        0      0        2 
   5   chr5_1781730   Sample    T    C        0      0        2 
   5   chr5_1786560     AAsi    G    A        0      0        2 
   5   chr5_1786560     AKia    G    A        0      0        2 
   5   chr5_1786560     AOna    G    A        0      0        2 
   5   chr5_1786560     ASom    G    A        0      0        2 
   5   chr5_1786560     HCab    G    A      0.5      1        2 
   5   chr5_1786560     HPrz    G    A        0      0        2 
   5   chr5_1786560     ZBoe    G    A        0      0        2 
   5   chr5_1786560     ZGre    G    A        0      0        2 
   5   chr5_1786560     ZHar    G    A        0      0        2 
   5   chr5_1786560   Sample    G    A        0      0        2 
   5   chr5_1787785     AAsi    A    G        0      0        2 
   5   chr5_1787785     AKia    A    G        0      0        2 
   5   chr5_1787785     AOna    A    G        0      0        2 
   5   chr5_1787785     ASom    A    G        0      0        2 
   5   chr5_1787785     HCab    A    G        1      2        2 
   5   chr5_1787785     HPrz    A    G        1      2        2 
   5   chr5_1787785     ZBoe    A    G        0      0        2 
   5   chr5_1787785     ZGre    A    G        0      0        2 
   5   chr5_1787785     ZHar    A    G        0      0        2 
   5   chr5_1787785   Sample    A    G        0      0        2 
   5   chr5_1795215     AAsi    T    A        0      0        2 
   5   chr5_1795215     AKia    T    A        0      0        2 
   5   chr5_1795215     AOna    T    A        0      0        2 
   5   chr5_1795215     ASom    T    A        0      0        2 
   5   chr5_1795215     HCab    T    A        1      2        2 
   5   chr5_1795215     HPrz    T    A        1      2        2 
   5   chr5_1795215     ZBoe    T    A        0      0        2 
   5   chr5_1795215     ZGre    T    A        0      0        2 
   5   chr5_1795215     ZHar    T    A        0      0        2 
   5   chr5_1795215   Sample    T    A        0      0        2 
   5   chr5_1800798     AAsi    G    A        0      0        2 
   5   chr5_1800798     AKia    G    A        0      0        2 
   5   chr5_1800798     AOna    G    A        0      0        2 
   5   chr5_1800798     ASom    G    A        0      0        2 
   5   chr5_1800798     HCab    G    A        0      0        2 
   5   chr5_1800798     HPrz    G    A        0      0        2 
   5   chr5_1800798     ZBoe    G    A        0      0        2 
   5   chr5_1800798     ZGre    G    A        0      0        2 
   5   chr5_1800798     ZHar    G    A        1      2        2 
   5   chr5_1800798   Sample    G    A        0      0        2 
   5   chr5_1802356     AAsi    A    G        0      0        2 
   5   chr5_1802356     AKia    A    G      0.5      1        2 
   5   chr5_1802356     AOna    A    G        0      0        2 
   5   chr5_1802356     ASom    A    G        0      0        2 
   5   chr5_1802356     HCab    A    G        0      0        2 
   5   chr5_1802356     HPrz    A    G        0      0        2 
   5   chr5_1802356     ZBoe    A    G        0      0        2 
   5   chr5_1802356     ZGre    A    G        0      0        2 
   5   chr5_1802356     ZHar    A    G        0      0        2 
   5   chr5_1802356   Sample    A    G        0      0        2 
   5   chr5_1806333     AAsi    T    C        0      0        2 
   5   chr5_1806333     AKia    T    C        0      0        2 
   5   chr5_1806333     AOna    T    C        0      0        2 
   5   chr5_1806333     ASom    T    C        0      0        2 
   5   chr5_1806333     HCab    T    C        0      0        2 
   5   chr5_1806333     HPrz    T    C        0      0        2 
   5   chr5_1806333     ZBoe    T    C        0      0        2 
   5   chr5_1806333     ZGre    T    C        0      0        2 
   5   chr5_1806333     ZHar    T    C        1      2        2 
   5   chr5_1806333   Sample    T    C        0      0        2 
   5   chr5_1808945     AAsi    T    C        0      0        2 
   5   chr5_1808945     AKia    T    C        0      0        2 
   5   chr5_1808945     AOna    T    C        0      0        2 
   5   chr5_1808945     ASom    T    C        0      0        2 
   5   chr5_1808945     HCab    T    C        0      0        2 
   5   chr5_1808945     HPrz    T    C      0.5      1        2 
   5   chr5_1808945     ZBoe    T    C        0      0        2 
   5   chr5_1808945     ZGre    T    C        0      0        2 
   5   chr5_1808945     ZHar    T    C        0      0        2 
   5   chr5_1808945   Sample    T    C        0      0        2 
   5   chr5_1813907     AAsi    A    G        0      0        2 
   5   chr5_1813907     AKia    A    G        0      0        2 
   5   chr5_1813907     AOna    A    G        0      0        2 
   5   chr5_1813907     ASom    A    G        0      0        2 
   5   chr5_1813907     HCab    A    G      0.5      1        2 
   5   chr5_1813907     HPrz    A    G        0      0        2 
   5   chr5_1813907     ZBoe    A    G        0      0        2 
   5   chr5_1813907     ZGre    A    G        0      0        2 
   5   chr5_1813907     ZHar    A    G        0      0        2 
   5   chr5_1813907   Sample    A    G        0      0        2 
   5   chr5_1820063     AAsi    T    C        0      0        2 
   5   chr5_1820063     AKia    T    C        0      0        2 
   5   chr5_1820063     AOna    T    C        0      0        2 
   5   chr5_1820063     ASom    T    C        0      0        2 
   5   chr5_1820063     HCab    T    C      0.5      1        2 
   5   chr5_1820063     HPrz    T    C        0      0        2 
   5   chr5_1820063     ZBoe    T    C        0      0        2 
   5   chr5_1820063     ZGre    T    C        0      0        2 
   5   chr5_1820063     ZHar    T    C        0      0        2 
   5   chr5_1820063   Sample    T    C        0      0        2 
   5   chr5_1820499     AAsi    T    C        0      0        2 
   5   chr5_1820499     AKia    T    C        0      0        2 
   5   chr5_1820499     AOna    T    C        0      0        2 
   5   chr5_1820499     ASom    T    C        0      0        2 
   5   chr5_1820499     HCab    T    C        0      0        2 
   5   chr5_1820499     HPrz    T    C        0      0        2 
   5   chr5_1820499     ZBoe    T    C      0.5      1        2 
   5   chr5_1820499     ZGre    T    C        0      0        2 
   5   chr5_1820499     ZHar    T    C        0      0        2 
   5   chr5_1820499   Sample    T    C        0      0        2 
   5   chr5_1825915     AAsi    G    A        0      0        2 
   5   chr5_1825915     AKia    G    A        0      0        2 
   5   chr5_1825915     AOna    G    A        0      0        2 
   5   chr5_1825915     ASom    G    A        0      0        2 
   5   chr5_1825915     HCab    G    A        0      0        2 
   5   chr5_1825915     HPrz    G    A        0      0        2 
   5   chr5_1825915     ZBoe    G    A        0      0        2 
   5   chr5_1825915     ZGre    G    A        1      2        2 
   5   chr5_1825915     ZHar    G    A        0      0        2 
   5   chr5_1825915   Sample    G    A        0      0        2 
   5   chr5_1826284     AAsi    G    C        0      0        2 
   5   chr5_1826284     AKia    G    C        0      0        2 
   5   chr5_1826284     AOna    G    C        0      0        2 
   5   chr5_1826284     ASom    G    C        0      0        2 
   5   chr5_1826284     HCab    G    C        0      0        2 
   5   chr5_1826284     HPrz    G    C        0      0        2 
   5   chr5_1826284     ZBoe    G    C      0.5      1        2 
   5   chr5_1826284     ZGre    G    C        0      0        2 
   5   chr5_1826284     ZHar    G    C        0      0        2 
   5   chr5_1826284   Sample    G    C        0      0        2 
   5   chr5_1828082     AAsi    G    A        0      0        2 
   5   chr5_1828082     AKia    G    A        0      0        2 
   5   chr5_1828082     AOna    G    A        0      0        2 
   5   chr5_1828082     ASom    G    A        0      0        2 
   5   chr5_1828082     HCab    G    A        1      2        2 
   5   chr5_1828082     HPrz    G    A        1      2        2 
   5   chr5_1828082     ZBoe    G    A        0      0        2 
   5   chr5_1828082     ZGre    G    A        0      0        2 
   5   chr5_1828082     ZHar    G    A        0      0        2 
   5   chr5_1828082   Sample    G    A        0      0        2 
   5   chr5_1831007     AAsi    G    C        0      0        2 
   5   chr5_1831007     AKia    G    C        0      0        2 
   5   chr5_1831007     AOna    G    C        0      0        2 
   5   chr5_1831007     ASom    G    C        0      0        2 
   5   chr5_1831007     HCab    G    C      0.5      1        2 
   5   chr5_1831007     HPrz    G    C        0      0        2 
   5   chr5_1831007     ZBoe    G    C        0      0        2 
   5   chr5_1831007     ZGre    G    C        0      0        2 
   5   chr5_1831007     ZHar    G    C        0      0        2 
   5   chr5_1831007   Sample    G    C        0      0        2 
   5   chr5_1831088     AAsi    A    G        1      2        2 
   5   chr5_1831088     AKia    A    G      0.5      1        2 
   5   chr5_1831088     AOna    A    G      0.5      1        2 
   5   chr5_1831088     ASom    A    G        1      2        2 
   5   chr5_1831088     HCab    A    G        0      0        2 
   5   chr5_1831088     HPrz    A    G        0      0        2 
   5   chr5_1831088     ZBoe    A    G        0      0        2 
   5   chr5_1831088     ZGre    A    G        0      0        2 
   5   chr5_1831088     ZHar    A    G        0      0        2 
   5   chr5_1831088   Sample    A    G        1      2        2 
   5   chr5_1832322     AAsi    G    A        0      0        2 
   5   chr5_1832322     AKia    G    A        0      0        2 
   5   chr5_1832322     AOna    G    A        0      0        2 
   5   chr5_1832322     ASom    G    A        0      0        2 
   5   chr5_1832322     HCab    G    A        0      0        2 
   5   chr5_1832322     HPrz    G    A        0      0        2 
   5   chr5_1832322     ZBoe    G    A        0      0        2 
   5   chr5_1832322     ZGre    G    A        0      0        2 
   5   chr5_1832322     ZHar    G    A        1      2        2 
   5   chr5_1832322   Sample    G    A        0      0        2 
   5   chr5_1833087     AAsi    C    T        0      0        2 
   5   chr5_1833087     AKia    C    T        1      2        2 
   5   chr5_1833087     AOna    C    T        1      2        2 
   5   chr5_1833087     ASom    C    T        0      0        2 
   5   chr5_1833087     HCab    C    T        0      0        2 
   5   chr5_1833087     HPrz    C    T        0      0        2 
   5   chr5_1833087     ZBoe    C    T        0      0        2 
   5   chr5_1833087     ZGre    C    T        0      0        2 
   5   chr5_1833087     ZHar    C    T        0      0        2 
   5   chr5_1833087   Sample    C    T        0      0        2 
   5   chr5_1836916     AAsi    T    C        0      0        2 
   5   chr5_1836916     AKia    T    C        0      0        2 
   5   chr5_1836916     AOna    T    C        0      0        2 
   5   chr5_1836916     ASom    T    C        0      0        2 
   5   chr5_1836916     HCab    T    C        0      0        2 
   5   chr5_1836916     HPrz    T    C      0.5      1        2 
   5   chr5_1836916     ZBoe    T    C        0      0        2 
   5   chr5_1836916     ZGre    T    C        0      0        2 
   5   chr5_1836916     ZHar    T    C        0      0        2 
   5   chr5_1836916   Sample    T    C        0      0        2 
   5   chr5_1838390     AAsi    C    T        0      0        2 
   5   chr5_1838390     AKia    C    T        0      0        2 
   5   chr5_1838390     AOna    C    T        0      0        2 
   5   chr5_1838390     ASom    C    T        0      0        2 
   5   chr5_1838390     HCab    C    T        1      2        2 
   5   chr5_1838390     HPrz    C    T        1      2        2 
   5   chr5_1838390     ZBoe    C    T        0      0        2 
   5   chr5_1838390     ZGre    C    T        0      0        2 
   5   chr5_1838390     ZHar    C    T        0      0        2 
   5   chr5_1838390   Sample    C    T        0      0        2 
   5   chr5_1850455     AAsi    A    C        0      0        2 
   5   chr5_1850455     AKia    A    C        0      0        2 
   5   chr5_1850455     AOna    A    C      0.5      1        2 
   5   chr5_1850455     ASom    A    C        0      0        2 
   5   chr5_1850455     HCab    A    C        0      0        2 
   5   chr5_1850455     HPrz    A    C        0      0        2 
   5   chr5_1850455     ZBoe    A    C        0      0        2 
   5   chr5_1850455     ZGre    A    C        0      0        2 
   5   chr5_1850455     ZHar    A    C        0      0        2 
   5   chr5_1850455   Sample    A    C        0      0        2 
   5   chr5_1852101     AAsi    T    G        0      0        2 
   5   chr5_1852101     AKia    T    G        0      0        2 
   5   chr5_1852101     AOna    T    G        0      0        2 
   5   chr5_1852101     ASom    T    G        0      0        2 
   5   chr5_1852101     HCab    T    G        0      0        2 
   5   chr5_1852101     HPrz    T    G        0      0        2 
   5   chr5_1852101     ZBoe    T    G        0      0        2 
   5   chr5_1852101     ZGre    T    G        0      0        2 
   5   chr5_1852101     ZHar    T    G        1      2        2 
   5   chr5_1852101   Sample    T    G        0      0        2 
   5   chr5_1853572     AAsi    G    C        0      0        2 
   5   chr5_1853572     AKia    G    C        0      0        2 
   5   chr5_1853572     AOna    G    C        0      0        2 
   5   chr5_1853572     ASom    G    C        0      0        2 
   5   chr5_1853572     HCab    G    C        0      0        2 
   5   chr5_1853572     HPrz    G    C        0      0        2 
   5   chr5_1853572     ZBoe    G    C      0.5      1        2 
   5   chr5_1853572     ZGre    G    C        0      0        2 
   5   chr5_1853572     ZHar    G    C        0      0        2 
   5   chr5_1853572   Sample    G    C        0      0        2 
   5   chr5_1859338     AAsi    G    A        0      0        2 
   5   chr5_1859338     AKia    G    A        0      0        2 
   5   chr5_1859338     AOna    G    A        0      0        2 
   5   chr5_1859338     ASom    G    A        0      0        2 
   5   chr5_1859338     HCab    G    A      0.5      1        2 
   5   chr5_1859338     HPrz    G    A        0      0        2 
   5   chr5_1859338     ZBoe    G    A        0      0        2 
   5   chr5_1859338     ZGre    G    A        0      0        2 
   5   chr5_1859338     ZHar    G    A        0      0        2 
   5   chr5_1859338   Sample    G    A        0      0        2 
   5   chr5_1860459     AAsi    T    C        0      0        2 
   5   chr5_1860459     AKia    T    C        0      0        2 
   5   chr5_1860459     AOna    T    C        0      0        2 
   5   chr5_1860459     ASom    T    C        0      0        2 
   5   chr5_1860459     HCab    T    C        0      0        2 
   5   chr5_1860459     HPrz    T    C      0.5      1        2 
   5   chr5_1860459     ZBoe    T    C        0      0        2 
   5   chr5_1860459     ZGre    T    C        0      0        2 
   5   chr5_1860459     ZHar    T    C        0      0        2 
   5   chr5_1860459   Sample    T    C        0      0        2 
   5   chr5_1864863     AAsi    T    C        0      0        2 
   5   chr5_1864863     AKia    T    C        0      0        2 
   5   chr5_1864863     AOna    T    C        0      0        2 
   5   chr5_1864863     ASom    T    C        0      0        2 
   5   chr5_1864863     HCab    T    C      0.5      1        2 
   5   chr5_1864863     HPrz    T    C        0      0        2 
   5   chr5_1864863     ZBoe    T    C        0      0        2 
   5   chr5_1864863     ZGre    T    C        0      0        2 
   5   chr5_1864863     ZHar    T    C        0      0        2 
   5   chr5_1864863   Sample    T    C        0      0        2 
   5   chr5_1867982     AAsi    T    C        0      0        2 
   5   chr5_1867982     AKia    T    C        0      0        2 
   5   chr5_1867982     AOna    T    C        0      0        2 
   5   chr5_1867982     ASom    T    C        0      0        2 
   5   chr5_1867982     HCab    T    C        0      0        2 
   5   chr5_1867982     HPrz    T    C        0      0        2 
   5   chr5_1867982     ZBoe    T    C        0      0        2 
   5   chr5_1867982     ZGre    T    C      0.5      1        2 
   5   chr5_1867982     ZHar    T    C        0      0        2 
   5   chr5_1867982   Sample    T    C        0      0        2 
   5   chr5_1869368     AAsi    G    T      0.5      1        2 
   5   chr5_1869368     AKia    G    T        0      0        2 
   5   chr5_1869368     AOna    G    T        0      0        2 
   5   chr5_1869368     ASom    G    T        0      0        2 
   5   chr5_1869368     HCab    G    T        0      0        2 
   5   chr5_1869368     HPrz    G    T        0      0        2 
   5   chr5_1869368     ZBoe    G    T        0      0        2 
   5   chr5_1869368     ZGre    G    T        0      0        2 
   5   chr5_1869368     ZHar    G    T        0      0        2 
   5   chr5_1869368   Sample    G    T        0      0        2 
   5   chr5_1872339     AAsi    T    G        0      0        2 
   5   chr5_1872339     AKia    T    G        0      0        2 
   5   chr5_1872339     AOna    T    G        0      0        2 
   5   chr5_1872339     ASom    T    G        1      2        2 
   5   chr5_1872339     HCab    T    G        0      0        2 
   5   chr5_1872339     HPrz    T    G        0      0        2 
   5   chr5_1872339     ZBoe    T    G        0      0        2 
   5   chr5_1872339     ZGre    T    G        0      0        2 
   5   chr5_1872339     ZHar    T    G        0      0        2 
   5   chr5_1872339   Sample    T    G        0      0        2 
   5   chr5_1873647     AAsi    A    G        0      0        2 
   5   chr5_1873647     AKia    A    G        0      0        2 
   5   chr5_1873647     AOna    A    G        0      0        2 
   5   chr5_1873647     ASom    A    G        1      2        2 
   5   chr5_1873647     HCab    A    G        0      0        2 
   5   chr5_1873647     HPrz    A    G        0      0        2 
   5   chr5_1873647     ZBoe    A    G        0      0        2 
   5   chr5_1873647     ZGre    A    G        0      0        2 
   5   chr5_1873647     ZHar    A    G        0      0        2 
   5   chr5_1873647   Sample    A    G        0      0        2 
   5   chr5_1879282     AAsi    G    A        0      0        2 
   5   chr5_1879282     AKia    G    A      0.5      1        2 
   5   chr5_1879282     AOna    G    A        0      0        2 
   5   chr5_1879282     ASom    G    A        0      0        2 
   5   chr5_1879282     HCab    G    A        0      0        2 
   5   chr5_1879282     HPrz    G    A        0      0        2 
   5   chr5_1879282     ZBoe    G    A        0      0        2 
   5   chr5_1879282     ZGre    G    A        0      0        2 
   5   chr5_1879282     ZHar    G    A        0      0        2 
   5   chr5_1879282   Sample    G    A        0      0        2 
   5   chr5_1879551     AAsi    C    T        0      0        2 
   5   chr5_1879551     AKia    C    T      0.5      1        2 
   5   chr5_1879551     AOna    C    T        1      2        2 
   5   chr5_1879551     ASom    C    T        0      0        2 
   5   chr5_1879551     HCab    C    T        0      0        2 
   5   chr5_1879551     HPrz    C    T        0      0        2 
   5   chr5_1879551     ZBoe    C    T        0      0        2 
   5   chr5_1879551     ZGre    C    T        0      0        2 
   5   chr5_1879551     ZHar    C    T        0      0        2 
   5   chr5_1879551   Sample    C    T        0      0        2 
   5   chr5_1887894     AAsi    T    C        0      0        2 
   5   chr5_1887894     AKia    T    C        0      0        2 
   5   chr5_1887894     AOna    T    C      0.5      1        2 
   5   chr5_1887894     ASom    T    C        0      0        2 
   5   chr5_1887894     HCab    T    C        0      0        2 
   5   chr5_1887894     HPrz    T    C        0      0        2 
   5   chr5_1887894     ZBoe    T    C        0      0        2 
   5   chr5_1887894     ZGre    T    C        0      0        2 
   5   chr5_1887894     ZHar    T    C        0      0        2 
   5   chr5_1887894   Sample    T    C        0      0        2 
   5   chr5_1894991     AAsi    A    G        0      0        2 
   5   chr5_1894991     AKia    A    G        1      2        2 
   5   chr5_1894991     AOna    A    G      0.5      1        2 
   5   chr5_1894991     ASom    A    G        0      0        2 
   5   chr5_1894991     HCab    A    G        0      0        2 
   5   chr5_1894991     HPrz    A    G        0      0        2 
   5   chr5_1894991     ZBoe    A    G        0      0        2 
   5   chr5_1894991     ZGre    A    G        0      0        2 
   5   chr5_1894991     ZHar    A    G        0      0        2 
   5   chr5_1894991   Sample    A    G        0      0        2 
   5   chr5_1897034     AAsi    A    G        1      2        2 
   5   chr5_1897034     AKia    A    G        0      0        2 
   5   chr5_1897034     AOna    A    G      0.5      1        2 
   5   chr5_1897034     ASom    A    G        1      2        2 
   5   chr5_1897034     HCab    A    G        0      0        2 
   5   chr5_1897034     HPrz    A    G        0      0        2 
   5   chr5_1897034     ZBoe    A    G        0      0        2 
   5   chr5_1897034     ZGre    A    G        0      0        2 
   5   chr5_1897034     ZHar    A    G        0      0        2 
   5   chr5_1897034   Sample    A    G        1      2        2 
   5   chr5_1897625     AAsi    C    T        0      0        2 
   5   chr5_1897625     AKia    C    T        0      0        2 
   5   chr5_1897625     AOna    C    T      0.5      1        2 
   5   chr5_1897625     ASom    C    T        0      0        2 
   5   chr5_1897625     HCab    C    T        0      0        2 
   5   chr5_1897625     HPrz    C    T        0      0        2 
   5   chr5_1897625     ZBoe    C    T        0      0        2 
   5   chr5_1897625     ZGre    C    T        0      0        2 
   5   chr5_1897625     ZHar    C    T        0      0        2 
   5   chr5_1897625   Sample    C    T        0      0        2 
   5   chr5_1903971     AAsi    T    C        0      0        2 
   5   chr5_1903971     AKia    T    C        0      0        2 
   5   chr5_1903971     AOna    T    C      0.5      1        2 
   5   chr5_1903971     ASom    T    C        0      0        2 
   5   chr5_1903971     HCab    T    C        0      0        2 
   5   chr5_1903971     HPrz    T    C        0      0        2 
   5   chr5_1903971     ZBoe    T    C        0      0        2 
   5   chr5_1903971     ZGre    T    C        0      0        2 
   5   chr5_1903971     ZHar    T    C        0      0        2 
   5   chr5_1903971   Sample    T    C        0      0        2 
   5   chr5_1913069     AAsi    T    G        0      0        2 
   5   chr5_1913069     AKia    T    G        0      0        2 
   5   chr5_1913069     AOna    T    G        0      0        2 
   5   chr5_1913069     ASom    T    G        0      0        2 
   5   chr5_1913069     HCab    T    G        0      0        2 
   5   chr5_1913069     HPrz    T    G        0      0        2 
   5   chr5_1913069     ZBoe    T    G        0      0        2 
   5   chr5_1913069     ZGre    T    G      0.5      1        2 
   5   chr5_1913069     ZHar    T    G        0      0        2 
   5   chr5_1913069   Sample    T    G        0      0        2 
   5   chr5_1920200     AAsi    G    A        0      0        2 
   5   chr5_1920200     AKia    G    A        0      0        2 
   5   chr5_1920200     AOna    G    A      0.5      1        2 
   5   chr5_1920200     ASom    G    A        0      0        2 
   5   chr5_1920200     HCab    G    A        0      0        2 
   5   chr5_1920200     HPrz    G    A        0      0        2 
   5   chr5_1920200     ZBoe    G    A        0      0        2 
   5   chr5_1920200     ZGre    G    A        0      0        2 
   5   chr5_1920200     ZHar    G    A        0      0        2 
   5   chr5_1920200   Sample    G    A        0      0        2 
   5   chr5_1927933     AAsi    A    G        0      0        2 
   5   chr5_1927933     AKia    A    G        0      0        2 
   5   chr5_1927933     AOna    A    G        0      0        2 
   5   chr5_1927933     ASom    A    G        0      0        2 
   5   chr5_1927933     HCab    A    G        0      0        2 
   5   chr5_1927933     HPrz    A    G        0      0        2 
   5   chr5_1927933     ZBoe    A    G        0      0        2 
   5   chr5_1927933     ZGre    A    G        0      0        2 
   5   chr5_1927933     ZHar    A    G        1      2        2 
   5   chr5_1927933   Sample    A    G        0      0        2 
   5   chr5_1927989     AAsi    T    C        0      0        2 
   5   chr5_1927989     AKia    T    C        1      2        2 
   5   chr5_1927989     AOna    T    C        1      2        2 
   5   chr5_1927989     ASom    T    C        0      0        2 
   5   chr5_1927989     HCab    T    C        0      0        2 
   5   chr5_1927989     HPrz    T    C        0      0        2 
   5   chr5_1927989     ZBoe    T    C        0      0        2 
   5   chr5_1927989     ZGre    T    C        0      0        2 
   5   chr5_1927989     ZHar    T    C        0      0        2 
   5   chr5_1927989   Sample    T    C        0      0        2 
   5   chr5_1933740     AAsi    A    G        0      0        2 
   5   chr5_1933740     AKia    A    G        0      0        2 
   5   chr5_1933740     AOna    A    G        0      0        2 
   5   chr5_1933740     ASom    A    G        1      2        2 
   5   chr5_1933740     HCab    A    G        0      0        2 
   5   chr5_1933740     HPrz    A    G        0      0        2 
   5   chr5_1933740     ZBoe    A    G        0      0        2 
   5   chr5_1933740     ZGre    A    G        0      0        2 
   5   chr5_1933740     ZHar    A    G        0      0        2 
   5   chr5_1933740   Sample    A    G        0      0        2 
   5   chr5_1934805     AAsi    C    G        0      0        2 
   5   chr5_1934805     AKia    C    G        0      0        2 
   5   chr5_1934805     AOna    C    G        0      0        2 
   5   chr5_1934805     ASom    C    G        0      0        2 
   5   chr5_1934805     HCab    C    G        0      0        2 
   5   chr5_1934805     HPrz    C    G        0      0        2 
   5   chr5_1934805     ZBoe    C    G        0      0        2 
   5   chr5_1934805     ZGre    C    G        1      2        2 
   5   chr5_1934805     ZHar    C    G        0      0        2 
   5   chr5_1934805   Sample    C    G        0      0        2 
   5   chr5_1943088     AAsi    T    C        0      0        2 
   5   chr5_1943088     AKia    T    C        0      0        2 
   5   chr5_1943088     AOna    T    C        0      0        2 
   5   chr5_1943088     ASom    T    C        0      0        2 
   5   chr5_1943088     HCab    T    C      0.5      1        2 
   5   chr5_1943088     HPrz    T    C        1      2        2 
   5   chr5_1943088     ZBoe    T    C        0      0        2 
   5   chr5_1943088     ZGre    T    C        0      0        2 
   5   chr5_1943088     ZHar    T    C        0      0        2 
   5   chr5_1943088   Sample    T    C        0      0        2 
   5   chr5_1951481     AAsi    T    C        0      0        2 
   5   chr5_1951481     AKia    T    C        0      0        2 
   5   chr5_1951481     AOna    T    C        0      0        2 
   5   chr5_1951481     ASom    T    C        0      0        2 
   5   chr5_1951481     HCab    T    C        0      0        2 
   5   chr5_1951481     HPrz    T    C        0      0        2 
   5   chr5_1951481     ZBoe    T    C        1      2        2 
   5   chr5_1951481     ZGre    T    C        0      0        2 
   5   chr5_1951481     ZHar    T    C        0      0        2 
   5   chr5_1951481   Sample    T    C        0      0        2 
   5   chr5_1952547     AAsi    C    T        1      2        2 
   5   chr5_1952547     AKia    C    T        0      0        2 
   5   chr5_1952547     AOna    C    T        0      0        2 
   5   chr5_1952547     ASom    C    T        0      0        2 
   5   chr5_1952547     HCab    C    T        1      2        2 
   5   chr5_1952547     HPrz    C    T        1      2        2 
   5   chr5_1952547     ZBoe    C    T        0      0        2 
   5   chr5_1952547     ZGre    C    T        0      0        2 
   5   chr5_1952547     ZHar    C    T        0      0        2 
   5   chr5_1952547   Sample    C    T        1      2        2 
   5   chr5_1956173     AAsi    C    G        0      0        2 
   5   chr5_1956173     AKia    C    G        0      0        2 
   5   chr5_1956173     AOna    C    G        0      0        2 
   5   chr5_1956173     ASom    C    G        0      0        2 
   5   chr5_1956173     HCab    C    G        0      0        2 
   5   chr5_1956173     HPrz    C    G        0      0        2 
   5   chr5_1956173     ZBoe    C    G        0      0        2 
   5   chr5_1956173     ZGre    C    G        0      0        2 
   5   chr5_1956173     ZHar    C    G      0.5      1        2 
   5   chr5_1956173   Sample    C    G        0      0        2 
   5   chr5_1956567     AAsi    C    T        0      0        2 
   5   chr5_1956567     AKia    C    T        1      2        2 
   5   chr5_1956567     AOna    C    T        1      2        2 
   5   chr5_1956567     ASom    C    T        0      0        2 
   5   chr5_1956567     HCab    C    T        0      0        2 
   5   chr5_1956567     HPrz    C    T        0      0        2 
   5   chr5_1956567     ZBoe    C    T        0      0        2 
   5   chr5_1956567     ZGre    C    T        0      0        2 
   5   chr5_1956567     ZHar    C    T        0      0        2 
   5   chr5_1956567   Sample    C    T        0      0        2 
   5   chr5_1956610     AAsi    G    C        0      0        2 
   5   chr5_1956610     AKia    G    C        0      0        2 
   5   chr5_1956610     AOna    G    C        0      0        2 
   5   chr5_1956610     ASom    G    C        0      0        2 
   5   chr5_1956610     HCab    G    C        0      0        2 
   5   chr5_1956610     HPrz    G    C        0      0        2 
   5   chr5_1956610     ZBoe    G    C        0      0        2 
   5   chr5_1956610     ZGre    G    C        1      2        2 
   5   chr5_1956610     ZHar    G    C        0      0        2 
   5   chr5_1956610   Sample    G    C        0      0        2 
   5   chr5_1967838     AAsi    A    G        0      0        2 
   5   chr5_1967838     AKia    A    G        0      0        2 
   5   chr5_1967838     AOna    A    G        1      2        2 
   5   chr5_1967838     ASom    A    G        0      0        2 
   5   chr5_1967838     HCab    A    G        0      0        2 
   5   chr5_1967838     HPrz    A    G        0      0        2 
   5   chr5_1967838     ZBoe    A    G        0      0        2 
   5   chr5_1967838     ZGre    A    G        0      0        2 
   5   chr5_1967838     ZHar    A    G        0      0        2 
   5   chr5_1967838   Sample    A    G        0      0        2 
   5   chr5_1975170     AAsi    A    G        0      0        2 
   5   chr5_1975170     AKia    A    G      0.5      1        2 
   5   chr5_1975170     AOna    A    G        0      0        2 
   5   chr5_1975170     ASom    A    G        0      0        2 
   5   chr5_1975170     HCab    A    G        0      0        2 
   5   chr5_1975170     HPrz    A    G        0      0        2 
   5   chr5_1975170     ZBoe    A    G        0      0        2 
   5   chr5_1975170     ZGre    A    G        0      0        2 
   5   chr5_1975170     ZHar    A    G        0      0        2 
   5   chr5_1975170   Sample    A    G        0      0        2 
   5   chr5_1986949     AAsi    A    G        0      0        2 
   5   chr5_1986949     AKia    A    G        1      2        2 
   5   chr5_1986949     AOna    A    G      0.5      1        2 
   5   chr5_1986949     ASom    A    G        0      0        2 
   5   chr5_1986949     HCab    A    G        0      0        2 
   5   chr5_1986949     HPrz    A    G        0      0        2 
   5   chr5_1986949     ZBoe    A    G        0      0        2 
   5   chr5_1986949     ZGre    A    G        0      0        2 
   5   chr5_1986949     ZHar    A    G        0      0        2 
   5   chr5_1986949   Sample    A    G        0      0        2 
   5   chr5_1990763     AAsi    T    C        0      0        2 
   5   chr5_1990763     AKia    T    C        0      0        2 
   5   chr5_1990763     AOna    T    C        0      0        2 
   5   chr5_1990763     ASom    T    C        0      0        2 
   5   chr5_1990763     HCab    T    C        0      0        2 
   5   chr5_1990763     HPrz    T    C        0      0        2 
   5   chr5_1990763     ZBoe    T    C        0      0        2 
   5   chr5_1990763     ZGre    T    C        0      0        2 
   5   chr5_1990763     ZHar    T    C        1      2        2 
   5   chr5_1990763   Sample    T    C        0      0        2 
   5   chr5_1997807     AAsi    T    C        0      0        2 
   5   chr5_1997807     AKia    T    C        0      0        2 
   5   chr5_1997807     AOna    T    C        0      0        2 
   5   chr5_1997807     ASom    T    C        0      0        2 
   5   chr5_1997807     HCab    T    C        0      0        2 
   5   chr5_1997807     HPrz    T    C        0      0        2 
   5   chr5_1997807     ZBoe    T    C        1      2        2 
   5   chr5_1997807     ZGre    T    C        0      0        2 
   5   chr5_1997807     ZHar    T    C        1      2        2 
   5   chr5_1997807   Sample    T    C        0      0        2 
   5   chr5_2011963     AAsi    T    C        0      0        2 
   5   chr5_2011963     AKia    T    C        0      0        2 
   5   chr5_2011963     AOna    T    C        0      0        2 
   5   chr5_2011963     ASom    T    C        0      0        2 
   5   chr5_2011963     HCab    T    C        1      2        2 
   5   chr5_2011963     HPrz    T    C        1      2        2 
   5   chr5_2011963     ZBoe    T    C        0      0        2 
   5   chr5_2011963     ZGre    T    C        0      0        2 
   5   chr5_2011963     ZHar    T    C        0      0        2 
   5   chr5_2011963   Sample    T    C        0      0        2 
   5   chr5_2014394     AAsi    T    C        0      0        2 
   5   chr5_2014394     AKia    T    C        0      0        2 
   5   chr5_2014394     AOna    T    C      0.5      1        2 
   5   chr5_2014394     ASom    T    C        0      0        2 
   5   chr5_2014394     HCab    T    C        0      0        2 
   5   chr5_2014394     HPrz    T    C        0      0        2 
   5   chr5_2014394     ZBoe    T    C        0      0        2 
   5   chr5_2014394     ZGre    T    C        0      0        2 
   5   chr5_2014394     ZHar    T    C        0      0        2 
   5   chr5_2014394   Sample    T    C        0      0        2 
   5   chr5_2015448     AAsi    A    G        0      0        2 
   5   chr5_2015448     AKia    A    G        0      0        2 
   5   chr5_2015448     AOna    A    G        0      0        2 
   5   chr5_2015448     ASom    A    G        0      0        2 
   5   chr5_2015448     HCab    A    G        0      0        2 
   5   chr5_2015448     HPrz    A    G        0      0        2 
   5   chr5_2015448     ZBoe    A    G        0      0        2 
   5   chr5_2015448     ZGre    A    G        1      2        2 
   5   chr5_2015448     ZHar    A    G        0      0        2 
   5   chr5_2015448   Sample    A    G        0      0        2 
   5   chr5_2016545     AAsi    T    C        0      0        2 
   5   chr5_2016545     AKia    T    C        0      0        2 
   5   chr5_2016545     AOna    T    C        0      0        2 
   5   chr5_2016545     ASom    T    C        1      2        2 
   5   chr5_2016545     HCab    T    C        0      0        2 
   5   chr5_2016545     HPrz    T    C        0      0        2 
   5   chr5_2016545     ZBoe    T    C        0      0        2 
   5   chr5_2016545     ZGre    T    C        0      0        2 
   5   chr5_2016545     ZHar    T    C        0      0        2 
   5   chr5_2016545   Sample    T    C        0      0        2 
   5   chr5_2031989     AAsi    A    G      0.5      1        2 
   5   chr5_2031989     AKia    A    G        0      0        2 
   5   chr5_2031989     AOna    A    G        0      0        2 
   5   chr5_2031989     ASom    A    G        1      2        2 
   5   chr5_2031989     HCab    A    G        0      0        2 
   5   chr5_2031989     HPrz    A    G        0      0        2 
   5   chr5_2031989     ZBoe    A    G        0      0        2 
   5   chr5_2031989     ZGre    A    G        0      0        2 
   5   chr5_2031989     ZHar    A    G        0      0        2 
   5   chr5_2031989   Sample    A    G        1      2        2 
   5   chr5_2034087     AAsi    A    G        0      0        2 
   5   chr5_2034087     AKia    A    G        0      0        2 
   5   chr5_2034087     AOna    A    G        0      0        2 
   5   chr5_2034087     ASom    A    G        0      0        2 
   5   chr5_2034087     HCab    A    G        0      0        2 
   5   chr5_2034087     HPrz    A    G        0      0        2 
   5   chr5_2034087     ZBoe    A    G        0      0        2 
   5   chr5_2034087     ZGre    A    G        0      0        2 
   5   chr5_2034087     ZHar    A    G        1      2        2 
   5   chr5_2034087   Sample    A    G        0      0        2 
   5   chr5_2034200     AAsi    G    A        0      0        2 
   5   chr5_2034200     AKia    G    A        0      0        2 
   5   chr5_2034200     AOna    G    A        0      0        2 
   5   chr5_2034200     ASom    G    A        0      0        2 
   5   chr5_2034200     HCab    G    A        0      0        2 
   5   chr5_2034200     HPrz    G    A        0      0        2 
   5   chr5_2034200     ZBoe    G    A        0      0        2 
   5   chr5_2034200     ZGre    G    A        0      0        2 
   5   chr5_2034200     ZHar    G    A        1      2        2 
   5   chr5_2034200   Sample    G    A        0      0        2 
   5   chr5_2039701     AAsi    A    G        0      0        2 
   5   chr5_2039701     AKia    A    G        0      0        2 
   5   chr5_2039701     AOna    A    G      0.5      1        2 
   5   chr5_2039701     ASom    A    G        0      0        2 
   5   chr5_2039701     HCab    A    G        0      0        2 
   5   chr5_2039701     HPrz    A    G        0      0        2 
   5   chr5_2039701     ZBoe    A    G        0      0        2 
   5   chr5_2039701     ZGre    A    G        0      0        2 
   5   chr5_2039701     ZHar    A    G        0      0        2 
   5   chr5_2039701   Sample    A    G        0      0        2 
   5   chr5_2040292     AAsi    T    C        0      0        2 
   5   chr5_2040292     AKia    T    C        0      0        2 
   5   chr5_2040292     AOna    T    C        0      0        2 
   5   chr5_2040292     ASom    T    C        0      0        2 
   5   chr5_2040292     HCab    T    C        0      0        2 
   5   chr5_2040292     HPrz    T    C        0      0        2 
   5   chr5_2040292     ZBoe    T    C        0      0        2 
   5   chr5_2040292     ZGre    T    C        1      2        2 
   5   chr5_2040292     ZHar    T    C        0      0        2 
   5   chr5_2040292   Sample    T    C        0      0        2 
   5   chr5_2045731     AAsi    C    T        0      0        2 
   5   chr5_2045731     AKia    C    T        0      0        2 
   5   chr5_2045731     AOna    C    T        0      0        2 
   5   chr5_2045731     ASom    C    T        0      0        2 
   5   chr5_2045731     HCab    C    T        1      2        2 
   5   chr5_2045731     HPrz    C    T        1      2        2 
   5   chr5_2045731     ZBoe    C    T        0      0        2 
   5   chr5_2045731     ZGre    C    T        0      0        2 
   5   chr5_2045731     ZHar    C    T        0      0        2 
   5   chr5_2045731   Sample    C    T        0      0        2 
   5   chr5_2051909     AAsi    A    G        0      0        2 
   5   chr5_2051909     AKia    A    G        1      2        2 
   5   chr5_2051909     AOna    A    G        0      0        2 
   5   chr5_2051909     ASom    A    G        0      0        2 
   5   chr5_2051909     HCab    A    G        0      0        2 
   5   chr5_2051909     HPrz    A    G        0      0        2 
   5   chr5_2051909     ZBoe    A    G        0      0        2 
   5   chr5_2051909     ZGre    A    G        0      0        2 
   5   chr5_2051909     ZHar    A    G        0      0        2 
   5   chr5_2051909   Sample    A    G        0      0        2 
   5   chr5_2051912     AAsi    A    G        1      2        2 
   5   chr5_2051912     AKia    A    G        0      0        2 
   5   chr5_2051912     AOna    A    G        0      0        2 
   5   chr5_2051912     ASom    A    G        1      2        2 
   5   chr5_2051912     HCab    A    G        0      0        2 
   5   chr5_2051912     HPrz    A    G        0      0        2 
   5   chr5_2051912     ZBoe    A    G        0      0        2 
   5   chr5_2051912     ZGre    A    G        0      0        2 
   5   chr5_2051912     ZHar    A    G        1      2        2 
   5   chr5_2051912   Sample    A    G        1      2        2 
   5   chr5_2056258     AAsi    A    G        0      0        2 
   5   chr5_2056258     AKia    A    G        0      0        2 
   5   chr5_2056258     AOna    A    G      0.5      1        2 
   5   chr5_2056258     ASom    A    G        0      0        2 
   5   chr5_2056258     HCab    A    G        0      0        2 
   5   chr5_2056258     HPrz    A    G        0      0        2 
   5   chr5_2056258     ZBoe    A    G        0      0        2 
   5   chr5_2056258     ZGre    A    G        0      0        2 
   5   chr5_2056258     ZHar    A    G        0      0        2 
   5   chr5_2056258   Sample    A    G        0      0        2 
   5   chr5_2059080     AAsi    T    C        0      0        2 
   5   chr5_2059080     AKia    T    C        0      0        2 
   5   chr5_2059080     AOna    T    C        0      0        2 
   5   chr5_2059080     ASom    T    C        0      0        2 
   5   chr5_2059080     HCab    T    C        0      0        2 
   5   chr5_2059080     HPrz    T    C        0      0        2 
   5   chr5_2059080     ZBoe    T    C      0.5      1        2 
   5   chr5_2059080     ZGre    T    C        0      0        2 
   5   chr5_2059080     ZHar    T    C        0      0        2 
   5   chr5_2059080   Sample    T    C        0      0        2 
   5   chr5_2060971     AAsi    T    C        0      0        2 
   5   chr5_2060971     AKia    T    C        0      0        2 
   5   chr5_2060971     AOna    T    C        0      0        2 
   5   chr5_2060971     ASom    T    C        0      0        2 
   5   chr5_2060971     HCab    T    C        0      0        2 
   5   chr5_2060971     HPrz    T    C        0      0        2 
   5   chr5_2060971     ZBoe    T    C        0      0        2 
   5   chr5_2060971     ZGre    T    C        0      0        2 
   5   chr5_2060971     ZHar    T    C      0.5      1        2 
   5   chr5_2060971   Sample    T    C        0      0        2 
   5   chr5_2076690     AAsi    A    G        0      0        2 
   5   chr5_2076690     AKia    A    G        0      0        2 
   5   chr5_2076690     AOna    A    G      0.5      1        2 
   5   chr5_2076690     ASom    A    G        0      0        2 
   5   chr5_2076690     HCab    A    G        0      0        2 
   5   chr5_2076690     HPrz    A    G        0      0        2 
   5   chr5_2076690     ZBoe    A    G        0      0        2 
   5   chr5_2076690     ZGre    A    G        0      0        2 
   5   chr5_2076690     ZHar    A    G        0      0        2 
   5   chr5_2076690   Sample    A    G        0      0        2 
   5   chr5_2078765     AAsi    C    G        0      0        2 
   5   chr5_2078765     AKia    C    G        0      0        2 
   5   chr5_2078765     AOna    C    G        0      0        2 
   5   chr5_2078765     ASom    C    G        0      0        2 
   5   chr5_2078765     HCab    C    G      0.5      1        2 
   5   chr5_2078765     HPrz    C    G        0      0        2 
   5   chr5_2078765     ZBoe    C    G        0      0        2 
   5   chr5_2078765     ZGre    C    G        0      0        2 
   5   chr5_2078765     ZHar    C    G        0      0        2 
   5   chr5_2078765   Sample    C    G        0      0        2 
   5   chr5_2079035     AAsi    A    G        0      0        2 
   5   chr5_2079035     AKia    A    G        0      0        2 
   5   chr5_2079035     AOna    A    G      0.5      1        2 
   5   chr5_2079035     ASom    A    G        0      0        2 
   5   chr5_2079035     HCab    A    G        0      0        2 
   5   chr5_2079035     HPrz    A    G        0      0        2 
   5   chr5_2079035     ZBoe    A    G        0      0        2 
   5   chr5_2079035     ZGre    A    G        0      0        2 
   5   chr5_2079035     ZHar    A    G        0      0        2 
   5   chr5_2079035   Sample    A    G        0      0        2 
   5   chr5_2079289     AAsi    C    G        0      0        2 
   5   chr5_2079289     AKia    C    G        0      0        2 
   5   chr5_2079289     AOna    C    G        0      0        2 
   5   chr5_2079289     ASom    C    G        0      0        2 
   5   chr5_2079289     HCab    C    G        0      0        2 
   5   chr5_2079289     HPrz    C    G        0      0        2 
   5   chr5_2079289     ZBoe    C    G      0.5      1        2 
   5   chr5_2079289     ZGre    C    G        0      0        2 
   5   chr5_2079289     ZHar    C    G        0      0        2 
   5   chr5_2079289   Sample    C    G        0      0        2 
   5   chr5_2090643     AAsi    C    T        0      0        2 
   5   chr5_2090643     AKia    C    T        0      0        2 
   5   chr5_2090643     AOna    C    T        0      0        2 
   5   chr5_2090643     ASom    C    T        0      0        2 
   5   chr5_2090643     HCab    C    T        1      2        2 
   5   chr5_2090643     HPrz    C    T        1      2        2 
   5   chr5_2090643     ZBoe    C    T        0      0        2 
   5   chr5_2090643     ZGre    C    T        0      0        2 
   5   chr5_2090643     ZHar    C    T        0      0        2 
   5   chr5_2090643   Sample    C    T        0      0        2 
   5   chr5_2100010     AAsi    A    G        0      0        2 
   5   chr5_2100010     AKia    A    G        0      0        2 
   5   chr5_2100010     AOna    A    G        0      0        2 
   5   chr5_2100010     ASom    A    G        0      0        2 
   5   chr5_2100010     HCab    A    G        0      0        2 
   5   chr5_2100010     HPrz    A    G        0      0        2 
   5   chr5_2100010     ZBoe    A    G        1      2        2 
   5   chr5_2100010     ZGre    A    G        0      0        2 
   5   chr5_2100010     ZHar    A    G        0      0        2 
   5   chr5_2100010   Sample    A    G        0      0        2 
   5   chr5_2100802     AAsi    A    G        0      0        2 
   5   chr5_2100802     AKia    A    G        0      0        2 
   5   chr5_2100802     AOna    A    G      0.5      1        2 
   5   chr5_2100802     ASom    A    G        0      0        2 
   5   chr5_2100802     HCab    A    G        0      0        2 
   5   chr5_2100802     HPrz    A    G        0      0        2 
   5   chr5_2100802     ZBoe    A    G        0      0        2 
   5   chr5_2100802     ZGre    A    G        0      0        2 
   5   chr5_2100802     ZHar    A    G        0      0        2 
   5   chr5_2100802   Sample    A    G        0      0        2 
   5   chr5_2106896     AAsi    C    G        0      0        2 
   5   chr5_2106896     AKia    C    G        0      0        2 
   5   chr5_2106896     AOna    C    G        0      0        2 
   5   chr5_2106896     ASom    C    G        0      0        2 
   5   chr5_2106896     HCab    C    G        1      2        2 
   5   chr5_2106896     HPrz    C    G        0      0        2 
   5   chr5_2106896     ZBoe    C    G        0      0        2 
   5   chr5_2106896     ZGre    C    G        0      0        2 
   5   chr5_2106896     ZHar    C    G        0      0        2 
   5   chr5_2106896   Sample    C    G        0      0        2 
   5   chr5_2107239     AAsi    C    A        0      0        2 
   5   chr5_2107239     AKia    C    A        0      0        2 
   5   chr5_2107239     AOna    C    A        0      0        2 
   5   chr5_2107239     ASom    C    A        0      0        2 
   5   chr5_2107239     HCab    C    A        0      0        2 
   5   chr5_2107239     HPrz    C    A        0      0        2 
   5   chr5_2107239     ZBoe    C    A        0      0        2 
   5   chr5_2107239     ZGre    C    A        1      2        2 
   5   chr5_2107239     ZHar    C    A        0      0        2 
   5   chr5_2107239   Sample    C    A        0      0        2 
   5   chr5_2108204     AAsi    G    C        0      0        2 
   5   chr5_2108204     AKia    G    C        0      0        2 
   5   chr5_2108204     AOna    G    C        0      0        2 
   5   chr5_2108204     ASom    G    C        0      0        2 
   5   chr5_2108204     HCab    G    C        0      0        2 
   5   chr5_2108204     HPrz    G    C        0      0        2 
   5   chr5_2108204     ZBoe    G    C        0      0        2 
   5   chr5_2108204     ZGre    G    C        1      2        2 
   5   chr5_2108204     ZHar    G    C        0      0        2 
   5   chr5_2108204   Sample    G    C        0      0        2 
   5   chr5_2108734     AAsi    G    A        0      0        2 
   5   chr5_2108734     AKia    G    A        0      0        2 
   5   chr5_2108734     AOna    G    A        0      0        2 
   5   chr5_2108734     ASom    G    A        0      0        2 
   5   chr5_2108734     HCab    G    A        0      0        2 
   5   chr5_2108734     HPrz    G    A        0      0        2 
   5   chr5_2108734     ZBoe    G    A        0      0        2 
   5   chr5_2108734     ZGre    G    A        1      2        2 
   5   chr5_2108734     ZHar    G    A        0      0        2 
   5   chr5_2108734   Sample    G    A        0      0        2 
   5   chr5_2108819     AAsi    G    T        0      0        2 
   5   chr5_2108819     AKia    G    T        0      0        2 
   5   chr5_2108819     AOna    G    T        0      0        2 
   5   chr5_2108819     ASom    G    T        0      0        2 
   5   chr5_2108819     HCab    G    T        1      2        2 
   5   chr5_2108819     HPrz    G    T        0      0        2 
   5   chr5_2108819     ZBoe    G    T        0      0        2 
   5   chr5_2108819     ZGre    G    T        0      0        2 
   5   chr5_2108819     ZHar    G    T        0      0        2 
   5   chr5_2108819   Sample    G    T        0      0        2 
   5   chr5_2109611     AAsi    T    C        0      0        2 
   5   chr5_2109611     AKia    T    C        1      2        2 
   5   chr5_2109611     AOna    T    C        0      0        2 
   5   chr5_2109611     ASom    T    C        0      0        2 
   5   chr5_2109611     HCab    T    C        0      0        2 
   5   chr5_2109611     HPrz    T    C        0      0        2 
   5   chr5_2109611     ZBoe    T    C        0      0        2 
   5   chr5_2109611     ZGre    T    C        0      0        2 
   5   chr5_2109611     ZHar    T    C        0      0        2 
   5   chr5_2109611   Sample    T    C        0      0        2 
   5   chr5_2114485     AAsi    T    A      0.5      1        2 
   5   chr5_2114485     AKia    T    A        0      0        2 
   5   chr5_2114485     AOna    T    A        0      0        2 
   5   chr5_2114485     ASom    T    A        0      0        2 
   5   chr5_2114485     HCab    T    A        0      0        2 
   5   chr5_2114485     HPrz    T    A        0      0        2 
   5   chr5_2114485     ZBoe    T    A        0      0        2 
   5   chr5_2114485     ZGre    T    A        0      0        2 
   5   chr5_2114485     ZHar    T    A        0      0        2 
   5   chr5_2114485   Sample    T    A        0      0        2 
   5   chr5_2119030     AAsi    A    G        0      0        2 
   5   chr5_2119030     AKia    A    G        0      0        2 
   5   chr5_2119030     AOna    A    G        0      0        2 
   5   chr5_2119030     ASom    A    G        0      0        2 
   5   chr5_2119030     HCab    A    G        1      2        2 
   5   chr5_2119030     HPrz    A    G        1      2        2 
   5   chr5_2119030     ZBoe    A    G        0      0        2 
   5   chr5_2119030     ZGre    A    G        0      0        2 
   5   chr5_2119030     ZHar    A    G        0      0        2 
   5   chr5_2119030   Sample    A    G        0      0        2 
   5   chr5_2125909     AAsi    G    A        0      0        2 
   5   chr5_2125909     AKia    G    A        0      0        2 
   5   chr5_2125909     AOna    G    A        1      2        2 
   5   chr5_2125909     ASom    G    A        0      0        2 
   5   chr5_2125909     HCab    G    A        0      0        2 
   5   chr5_2125909     HPrz    G    A        0      0        2 
   5   chr5_2125909     ZBoe    G    A        0      0        2 
   5   chr5_2125909     ZGre    G    A        0      0        2 
   5   chr5_2125909     ZHar    G    A        0      0        2 
   5   chr5_2125909   Sample    G    A        0      0        2 
   5   chr5_2136932     AAsi    C    T        0      0        2 
   5   chr5_2136932     AKia    C    T        1      2        2 
   5   chr5_2136932     AOna    C    T        1      2        2 
   5   chr5_2136932     ASom    C    T        0      0        2 
   5   chr5_2136932     HCab    C    T        0      0        2 
   5   chr5_2136932     HPrz    C    T        0      0        2 
   5   chr5_2136932     ZBoe    C    T        0      0        2 
   5   chr5_2136932     ZGre    C    T        0      0        2 
   5   chr5_2136932     ZHar    C    T        0      0        2 
   5   chr5_2136932   Sample    C    T        0      0        2 
   5   chr5_2145877     AAsi    A    G        0      0        2 
   5   chr5_2145877     AKia    A    G        0      0        2 
   5   chr5_2145877     AOna    A    G        0      0        2 
   5   chr5_2145877     ASom    A    G        1      2        2 
   5   chr5_2145877     HCab    A    G        0      0        2 
   5   chr5_2145877     HPrz    A    G        0      0        2 
   5   chr5_2145877     ZBoe    A    G        0      0        2 
   5   chr5_2145877     ZGre    A    G        0      0        2 
   5   chr5_2145877     ZHar    A    G        0      0        2 
   5   chr5_2145877   Sample    A    G        0      0        2 
   5   chr5_2146398     AAsi    C    A        0      0        2 
   5   chr5_2146398     AKia    C    A        0      0        2 
   5   chr5_2146398     AOna    C    A        0      0        2 
   5   chr5_2146398     ASom    C    A        0      0        2 
   5   chr5_2146398     HCab    C    A        0      0        2 
   5   chr5_2146398     HPrz    C    A        0      0        2 
   5   chr5_2146398     ZBoe    C    A      0.5      1        2 
   5   chr5_2146398     ZGre    C    A        0      0        2 
   5   chr5_2146398     ZHar    C    A        0      0        2 
   5   chr5_2146398   Sample    C    A        0      0        2 
   5   chr5_2148473     AAsi    C    T        0      0        2 
   5   chr5_2148473     AKia    C    T        0      0        2 
   5   chr5_2148473     AOna    C    T        0      0        2 
   5   chr5_2148473     ASom    C    T        0      0        2 
   5   chr5_2148473     HCab    C    T        1      2        2 
   5   chr5_2148473     HPrz    C    T        1      2        2 
   5   chr5_2148473     ZBoe    C    T        0      0        2 
   5   chr5_2148473     ZGre    C    T        0      0        2 
   5   chr5_2148473     ZHar    C    T        0      0        2 
   5   chr5_2148473   Sample    C    T        0      0        2 
   5   chr5_2152263     AAsi    G    T        0      0        2 
   5   chr5_2152263     AKia    G    T        0      0        2 
   5   chr5_2152263     AOna    G    T        0      0        2 
   5   chr5_2152263     ASom    G    T        0      0        2 
   5   chr5_2152263     HCab    G    T        1      2        2 
   5   chr5_2152263     HPrz    G    T        1      2        2 
   5   chr5_2152263     ZBoe    G    T        0      0        2 
   5   chr5_2152263     ZGre    G    T        0      0        2 
   5   chr5_2152263     ZHar    G    T        0      0        2 
   5   chr5_2152263   Sample    G    T        0      0        2 
   5   chr5_2159313     AAsi    T    C        0      0        2 
   5   chr5_2159313     AKia    T    C        0      0        2 
   5   chr5_2159313     AOna    T    C      0.5      1        2 
   5   chr5_2159313     ASom    T    C        0      0        2 
   5   chr5_2159313     HCab    T    C        0      0        2 
   5   chr5_2159313     HPrz    T    C        0      0        2 
   5   chr5_2159313     ZBoe    T    C        0      0        2 
   5   chr5_2159313     ZGre    T    C        0      0        2 
   5   chr5_2159313     ZHar    T    C        0      0        2 
   5   chr5_2159313   Sample    T    C        0      0        2 
   5   chr5_2167742     AAsi    G    A        0      0        2 
   5   chr5_2167742     AKia    G    A        0      0        2 
   5   chr5_2167742     AOna    G    A        0      0        2 
   5   chr5_2167742     ASom    G    A        0      0        2 
   5   chr5_2167742     HCab    G    A        1      2        2 
   5   chr5_2167742     HPrz    G    A        1      2        2 
   5   chr5_2167742     ZBoe    G    A        0      0        2 
   5   chr5_2167742     ZGre    G    A        0      0        2 
   5   chr5_2167742     ZHar    G    A        0      0        2 
   5   chr5_2167742   Sample    G    A        0      0        2 
   5   chr5_2183970     AAsi    T    G        0      0        2 
   5   chr5_2183970     AKia    T    G        0      0        2 
   5   chr5_2183970     AOna    T    G        0      0        2 
   5   chr5_2183970     ASom    T    G        1      2        2 
   5   chr5_2183970     HCab    T    G        0      0        2 
   5   chr5_2183970     HPrz    T    G        0      0        2 
   5   chr5_2183970     ZBoe    T    G        0      0        2 
   5   chr5_2183970     ZGre    T    G        0      0        2 
   5   chr5_2183970     ZHar    T    G        0      0        2 
   5   chr5_2183970   Sample    T    G        0      0        2 
   5   chr5_2184071     AAsi    T    G        0      0        2 
   5   chr5_2184071     AKia    T    G        0      0        2 
   5   chr5_2184071     AOna    T    G        0      0        2 
   5   chr5_2184071     ASom    T    G        0      0        2 
   5   chr5_2184071     HCab    T    G        0      0        2 
   5   chr5_2184071     HPrz    T    G        0      0        2 
   5   chr5_2184071     ZBoe    T    G        0      0        2 
   5   chr5_2184071     ZGre    T    G      0.5      1        2 
   5   chr5_2184071     ZHar    T    G        0      0        2 
   5   chr5_2184071   Sample    T    G        0      0        2 
   5   chr5_2186115     AAsi    G    A        0      0        2 
   5   chr5_2186115     AKia    G    A        0      0        2 
   5   chr5_2186115     AOna    G    A        0      0        2 
   5   chr5_2186115     ASom    G    A        0      0        2 
   5   chr5_2186115     HCab    G    A        1      2        2 
   5   chr5_2186115     HPrz    G    A        1      2        2 
   5   chr5_2186115     ZBoe    G    A        0      0        2 
   5   chr5_2186115     ZGre    G    A        0      0        2 
   5   chr5_2186115     ZHar    G    A        0      0        2 
   5   chr5_2186115   Sample    G    A        0      0        2 
   5   chr5_2188674     AAsi    A    G        0      0        2 
   5   chr5_2188674     AKia    A    G        0      0        2 
   5   chr5_2188674     AOna    A    G        0      0        2 
   5   chr5_2188674     ASom    A    G        0      0        2 
   5   chr5_2188674     HCab    A    G        0      0        2 
   5   chr5_2188674     HPrz    A    G        0      0        2 
   5   chr5_2188674     ZBoe    A    G        0      0        2 
   5   chr5_2188674     ZGre    A    G        1      2        2 
   5   chr5_2188674     ZHar    A    G        0      0        2 
   5   chr5_2188674   Sample    A    G        0      0        2 
   5   chr5_2193869     AAsi    C    A        0      0        2 
   5   chr5_2193869     AKia    C    A        0      0        2 
   5   chr5_2193869     AOna    C    A        0      0        2 
   5   chr5_2193869     ASom    C    A        0      0        2 
   5   chr5_2193869     HCab    C    A        0      0        2 
   5   chr5_2193869     HPrz    C    A        0      0        2 
   5   chr5_2193869     ZBoe    C    A        1      2        2 
   5   chr5_2193869     ZGre    C    A        1      2        2 
   5   chr5_2193869     ZHar    C    A        1      2        2 
   5   chr5_2193869   Sample    C    A        0      0        2 
   5   chr5_2194394     AAsi    G    A        0      0        2 
   5   chr5_2194394     AKia    G    A        0      0        2 
   5   chr5_2194394     AOna    G    A        0      0        2 
   5   chr5_2194394     ASom    G    A        0      0        2 
   5   chr5_2194394     HCab    G    A      0.5      1        2 
   5   chr5_2194394     HPrz    G    A        1      2        2 
   5   chr5_2194394     ZBoe    G    A        0      0        2 
   5   chr5_2194394     ZGre    G    A        0      0        2 
   5   chr5_2194394     ZHar    G    A        0      0        2 
   5   chr5_2194394   Sample    G    A        0      0        2 
   5   chr5_2194920     AAsi    A    G        1      2        2 
   5   chr5_2194920     AKia    A    G        0      0        2 
   5   chr5_2194920     AOna    A    G        0      0        2 
   5   chr5_2194920     ASom    A    G        1      2        2 
   5   chr5_2194920     HCab    A    G        0      0        2 
   5   chr5_2194920     HPrz    A    G        0      0        2 
   5   chr5_2194920     ZBoe    A    G        0      0        2 
   5   chr5_2194920     ZGre    A    G        0      0        2 
   5   chr5_2194920     ZHar    A    G        0      0        2 
   5   chr5_2194920   Sample    A    G        1      2        2 
   5   chr5_2196451     AAsi    A    C        0      0        2 
   5   chr5_2196451     AKia    A    C        0      0        2 
   5   chr5_2196451     AOna    A    C        0      0        2 
   5   chr5_2196451     ASom    A    C        0      0        2 
   5   chr5_2196451     HCab    A    C        0      0        2 
   5   chr5_2196451     HPrz    A    C        0      0        2 
   5   chr5_2196451     ZBoe    A    C        1      2        2 
   5   chr5_2196451     ZGre    A    C        0      0        2 
   5   chr5_2196451     ZHar    A    C        0      0        2 
   5   chr5_2196451   Sample    A    C        0      0        2 
   5   chr5_2200697     AAsi    T    C        0      0        2 
   5   chr5_2200697     AKia    T    C        0      0        2 
   5   chr5_2200697     AOna    T    C        0      0        2 
   5   chr5_2200697     ASom    T    C        0      0        2 
   5   chr5_2200697     HCab    T    C        0      0        2 
   5   chr5_2200697     HPrz    T    C        0      0        2 
   5   chr5_2200697     ZBoe    T    C      0.5      1        2 
   5   chr5_2200697     ZGre    T    C        0      0        2 
   5   chr5_2200697     ZHar    T    C        0      0        2 
   5   chr5_2200697   Sample    T    C        0      0        2 
   5   chr5_2204299     AAsi    T    C        0      0        2 
   5   chr5_2204299     AKia    T    C        0      0        2 
   5   chr5_2204299     AOna    T    C        0      0        2 
   5   chr5_2204299     ASom    T    C        0      0        2 
   5   chr5_2204299     HCab    T    C        1      2        2 
   5   chr5_2204299     HPrz    T    C        1      2        2 
   5   chr5_2204299     ZBoe    T    C        0      0        2 
   5   chr5_2204299     ZGre    T    C        0      0        2 
   5   chr5_2204299     ZHar    T    C        0      0        2 
   5   chr5_2204299   Sample    T    C        0      0        2 
   5   chr5_2205438     AAsi    T    C        0      0        2 
   5   chr5_2205438     AKia    T    C        0      0        2 
   5   chr5_2205438     AOna    T    C      0.5      1        2 
   5   chr5_2205438     ASom    T    C        0      0        2 
   5   chr5_2205438     HCab    T    C        0      0        2 
   5   chr5_2205438     HPrz    T    C        0      0        2 
   5   chr5_2205438     ZBoe    T    C        0      0        2 
   5   chr5_2205438     ZGre    T    C        0      0        2 
   5   chr5_2205438     ZHar    T    C        0      0        2 
   5   chr5_2205438   Sample    T    C        0      0        2 
   5   chr5_2212919     AAsi    C    G        0      0        2 
   5   chr5_2212919     AKia    C    G        0      0        2 
   5   chr5_2212919     AOna    C    G        0      0        2 
   5   chr5_2212919     ASom    C    G        0      0        2 
   5   chr5_2212919     HCab    C    G        0      0        2 
   5   chr5_2212919     HPrz    C    G        0      0        2 
   5   chr5_2212919     ZBoe    C    G        1      2        2 
   5   chr5_2212919     ZGre    C    G        1      2        2 
   5   chr5_2212919     ZHar    C    G        0      0        2 
   5   chr5_2212919   Sample    C    G        0      0        2 
   5   chr5_2223236     AAsi    T    C        0      0        2 
   5   chr5_2223236     AKia    T    C        0      0        2 
   5   chr5_2223236     AOna    T    C        0      0        2 
   5   chr5_2223236     ASom    T    C        0      0        2 
   5   chr5_2223236     HCab    T    C        0      0        2 
   5   chr5_2223236     HPrz    T    C        0      0        2 
   5   chr5_2223236     ZBoe    T    C      0.5      1        2 
   5   chr5_2223236     ZGre    T    C        0      0        2 
   5   chr5_2223236     ZHar    T    C        0      0        2 
   5   chr5_2223236   Sample    T    C        1      2        2 
   5   chr5_2226363     AAsi    T    C        0      0        2 
   5   chr5_2226363     AKia    T    C        0      0        2 
   5   chr5_2226363     AOna    T    C        0      0        2 
   5   chr5_2226363     ASom    T    C        0      0        2 
   5   chr5_2226363     HCab    T    C        0      0        2 
   5   chr5_2226363     HPrz    T    C        0      0        2 
   5   chr5_2226363     ZBoe    T    C      0.5      1        2 
   5   chr5_2226363     ZGre    T    C        0      0        2 
   5   chr5_2226363     ZHar    T    C        0      0        2 
   5   chr5_2226363   Sample    T    C        0      0        2 
   5   chr5_2229100     AAsi    A    G      0.5      1        2 
   5   chr5_2229100     AKia    A    G        0      0        2 
   5   chr5_2229100     AOna    A    G        0      0        2 
   5   chr5_2229100     ASom    A    G        0      0        2 
   5   chr5_2229100     HCab    A    G        0      0        2 
   5   chr5_2229100     HPrz    A    G        0      0        2 
   5   chr5_2229100     ZBoe    A    G        0      0        2 
   5   chr5_2229100     ZGre    A    G        0      0        2 
   5   chr5_2229100     ZHar    A    G        0      0        2 
   5   chr5_2229100   Sample    A    G        0      0        2 
   5   chr5_2230574     AAsi    C    A        0      0        2 
   5   chr5_2230574     AKia    C    A      0.5      1        2 
   5   chr5_2230574     AOna    C    A      0.5      1        2 
   5   chr5_2230574     ASom    C    A        0      0        2 
   5   chr5_2230574     HCab    C    A        0      0        2 
   5   chr5_2230574     HPrz    C    A        0      0        2 
   5   chr5_2230574     ZBoe    C    A        0      0        2 
   5   chr5_2230574     ZGre    C    A        0      0        2 
   5   chr5_2230574     ZHar    C    A        0      0        2 
   5   chr5_2230574   Sample    C    A        0      0        2 
   5   chr5_2231125     AAsi    G    T        0      0        2 
   5   chr5_2231125     AKia    G    T        0      0        2 
   5   chr5_2231125     AOna    G    T        0      0        2 
   5   chr5_2231125     ASom    G    T        0      0        2 
   5   chr5_2231125     HCab    G    T        0      0        2 
   5   chr5_2231125     HPrz    G    T        0      0        2 
   5   chr5_2231125     ZBoe    G    T        0      0        2 
   5   chr5_2231125     ZGre    G    T        0      0        2 
   5   chr5_2231125     ZHar    G    T        1      2        2 
   5   chr5_2231125   Sample    G    T        0      0        2 
   5   chr5_2231398     AAsi    A    T        0      0        2 
   5   chr5_2231398     AKia    A    T        0      0        2 
   5   chr5_2231398     AOna    A    T      0.5      1        2 
   5   chr5_2231398     ASom    A    T        0      0        2 
   5   chr5_2231398     HCab    A    T        0      0        2 
   5   chr5_2231398     HPrz    A    T        0      0        2 
   5   chr5_2231398     ZBoe    A    T        0      0        2 
   5   chr5_2231398     ZGre    A    T        0      0        2 
   5   chr5_2231398     ZHar    A    T        0      0        2 
   5   chr5_2231398   Sample    A    T        0      0        2 
   5   chr5_2232968     AAsi    A    G        0      0        2 
   5   chr5_2232968     AKia    A    G        0      0        2 
   5   chr5_2232968     AOna    A    G        0      0        2 
   5   chr5_2232968     ASom    A    G        0      0        2 
   5   chr5_2232968     HCab    A    G      0.5      1        2 
   5   chr5_2232968     HPrz    A    G        0      0        2 
   5   chr5_2232968     ZBoe    A    G        0      0        2 
   5   chr5_2232968     ZGre    A    G        0      0        2 
   5   chr5_2232968     ZHar    A    G        0      0        2 
   5   chr5_2232968   Sample    A    G        0      0        2 
   5   chr5_2239724     AAsi    T    C        0      0        2 
   5   chr5_2239724     AKia    T    C        0      0        2 
   5   chr5_2239724     AOna    T    C        0      0        2 
   5   chr5_2239724     ASom    T    C        0      0        2 
   5   chr5_2239724     HCab    T    C      0.5      1        2 
   5   chr5_2239724     HPrz    T    C        0      0        2 
   5   chr5_2239724     ZBoe    T    C        0      0        2 
   5   chr5_2239724     ZGre    T    C        0      0        2 
   5   chr5_2239724     ZHar    T    C        0      0        2 
   5   chr5_2239724   Sample    T    C        0      0        2 
   5   chr5_2239727     AAsi    T    C      0.5      1        2 
   5   chr5_2239727     AKia    T    C        0      0        2 
   5   chr5_2239727     AOna    T    C        0      0        2 
   5   chr5_2239727     ASom    T    C        0      0        2 
   5   chr5_2239727     HCab    T    C        0      0        2 
   5   chr5_2239727     HPrz    T    C        0      0        2 
   5   chr5_2239727     ZBoe    T    C        0      0        2 
   5   chr5_2239727     ZGre    T    C        0      0        2 
   5   chr5_2239727     ZHar    T    C        0      0        2 
   5   chr5_2239727   Sample    T    C        0      0        2 
   5   chr5_2242358     AAsi    A    C        0      0        2 
   5   chr5_2242358     AKia    A    C        0      0        2 
   5   chr5_2242358     AOna    A    C        0      0        2 
   5   chr5_2242358     ASom    A    C        0      0        2 
   5   chr5_2242358     HCab    A    C        0      0        2 
   5   chr5_2242358     HPrz    A    C        0      0        2 
   5   chr5_2242358     ZBoe    A    C      0.5      1        2 
   5   chr5_2242358     ZGre    A    C        0      0        2 
   5   chr5_2242358     ZHar    A    C        0      0        2 
   5   chr5_2242358   Sample    A    C        0      0        2 
   5   chr5_2243061     AAsi    T    C        0      0        2 
   5   chr5_2243061     AKia    T    C        0      0        2 
   5   chr5_2243061     AOna    T    C        0      0        2 
   5   chr5_2243061     ASom    T    C        0      0        2 
   5   chr5_2243061     HCab    T    C        0      0        2 
   5   chr5_2243061     HPrz    T    C      0.5      1        2 
   5   chr5_2243061     ZBoe    T    C        0      0        2 
   5   chr5_2243061     ZGre    T    C        0      0        2 
   5   chr5_2243061     ZHar    T    C        0      0        2 
   5   chr5_2243061   Sample    T    C        0      0        2 
   5   chr5_2259540     AAsi    A    G        0      0        2 
   5   chr5_2259540     AKia    A    G        0      0        2 
   5   chr5_2259540     AOna    A    G        0      0        2 
   5   chr5_2259540     ASom    A    G        0      0        2 
   5   chr5_2259540     HCab    A    G        0      0        2 
   5   chr5_2259540     HPrz    A    G      0.5      1        2 
   5   chr5_2259540     ZBoe    A    G        0      0        2 
   5   chr5_2259540     ZGre    A    G        0      0        2 
   5   chr5_2259540     ZHar    A    G        0      0        2 
   5   chr5_2259540   Sample    A    G        0      0        2 
   5   chr5_2264289     AAsi    T    C        0      0        2 
   5   chr5_2264289     AKia    T    C        0      0        2 
   5   chr5_2264289     AOna    T    C        0      0        2 
   5   chr5_2264289     ASom    T    C        0      0        2 
   5   chr5_2264289     HCab    T    C        0      0        2 
   5   chr5_2264289     HPrz    T    C        0      0        2 
   5   chr5_2264289     ZBoe    T    C        0      0        2 
   5   chr5_2264289     ZGre    T    C        0      0        2 
   5   chr5_2264289     ZHar    T    C        1      2        2 
   5   chr5_2264289   Sample    T    C        0      0        2 
   5   chr5_2265403     AAsi    G    A        0      0        2 
   5   chr5_2265403     AKia    G    A        0      0        2 
   5   chr5_2265403     AOna    G    A        0      0        2 
   5   chr5_2265403     ASom    G    A        0      0        2 
   5   chr5_2265403     HCab    G    A        0      0        2 
   5   chr5_2265403     HPrz    G    A        0      0        2 
   5   chr5_2265403     ZBoe    G    A        1      2        2 
   5   chr5_2265403     ZGre    G    A        0      0        2 
   5   chr5_2265403     ZHar    G    A        0      0        2 
   5   chr5_2265403   Sample    G    A        0      0        2 
   5   chr5_2266718     AAsi    C    G        0      0        2 
   5   chr5_2266718     AKia    C    G        0      0        2 
   5   chr5_2266718     AOna    C    G      0.5      1        2 
   5   chr5_2266718     ASom    C    G        0      0        2 
   5   chr5_2266718     HCab    C    G        0      0        2 
   5   chr5_2266718     HPrz    C    G        0      0        2 
   5   chr5_2266718     ZBoe    C    G        0      0        2 
   5   chr5_2266718     ZGre    C    G        0      0        2 
   5   chr5_2266718     ZHar    C    G        0      0        2 
   5   chr5_2266718   Sample    C    G        0      0        2 
   5   chr5_2267273     AAsi    A    T        0      0        2 
   5   chr5_2267273     AKia    A    T        0      0        2 
   5   chr5_2267273     AOna    A    T      0.5      1        2 
   5   chr5_2267273     ASom    A    T        0      0        2 
   5   chr5_2267273     HCab    A    T        0      0        2 
   5   chr5_2267273     HPrz    A    T        0      0        2 
   5   chr5_2267273     ZBoe    A    T        0      0        2 
   5   chr5_2267273     ZGre    A    T        0      0        2 
   5   chr5_2267273     ZHar    A    T        0      0        2 
   5   chr5_2267273   Sample    A    T        0      0        2 
   5   chr5_2273569     AAsi    T    C        0      0        2 
   5   chr5_2273569     AKia    T    C        0      0        2 
   5   chr5_2273569     AOna    T    C        0      0        2 
   5   chr5_2273569     ASom    T    C        0      0        2 
   5   chr5_2273569     HCab    T    C        1      2        2 
   5   chr5_2273569     HPrz    T    C        1      2        2 
   5   chr5_2273569     ZBoe    T    C        0      0        2 
   5   chr5_2273569     ZGre    T    C        0      0        2 
   5   chr5_2273569     ZHar    T    C        0      0        2 
   5   chr5_2273569   Sample    T    C        0      0        2 
   5   chr5_2280689     AAsi    G    T        0      0        2 
   5   chr5_2280689     AKia    G    T        0      0        2 
   5   chr5_2280689     AOna    G    T        0      0        2 
   5   chr5_2280689     ASom    G    T        0      0        2 
   5   chr5_2280689     HCab    G    T        1      2        2 
   5   chr5_2280689     HPrz    G    T        1      2        2 
   5   chr5_2280689     ZBoe    G    T        0      0        2 
   5   chr5_2280689     ZGre    G    T        0      0        2 
   5   chr5_2280689     ZHar    G    T        0      0        2 
   5   chr5_2280689   Sample    G    T        0      0        2 
   5   chr5_2286565     AAsi    G    A        0      0        2 
   5   chr5_2286565     AKia    G    A        0      0        2 
   5   chr5_2286565     AOna    G    A        0      0        2 
   5   chr5_2286565     ASom    G    A        0      0        2 
   5   chr5_2286565     HCab    G    A        0      0        2 
   5   chr5_2286565     HPrz    G    A        0      0        2 
   5   chr5_2286565     ZBoe    G    A        0      0        2 
   5   chr5_2286565     ZGre    G    A        1      2        2 
   5   chr5_2286565     ZHar    G    A        0      0        2 
   5   chr5_2286565   Sample    G    A        0      0        2 
   5   chr5_2287650     AAsi    C    T        0      0        2 
   5   chr5_2287650     AKia    C    T        0      0        2 
   5   chr5_2287650     AOna    C    T        0      0        2 
   5   chr5_2287650     ASom    C    T        0      0        2 
   5   chr5_2287650     HCab    C    T        1      2        2 
   5   chr5_2287650     HPrz    C    T        1      2        2 
   5   chr5_2287650     ZBoe    C    T        0      0        2 
   5   chr5_2287650     ZGre    C    T        0      0        2 
   5   chr5_2287650     ZHar    C    T        0      0        2 
   5   chr5_2287650   Sample    C    T        0      0        2 
   5   chr5_2289407     AAsi    A    G        0      0        2 
   5   chr5_2289407     AKia    A    G        0      0        2 
   5   chr5_2289407     AOna    A    G        0      0        2 
   5   chr5_2289407     ASom    A    G        0      0        2 
   5   chr5_2289407     HCab    A    G        0      0        2 
   5   chr5_2289407     HPrz    A    G        0      0        2 
   5   chr5_2289407     ZBoe    A    G        0      0        2 
   5   chr5_2289407     ZGre    A    G        0      0        2 
   5   chr5_2289407     ZHar    A    G      0.5      1        2 
   5   chr5_2289407   Sample    A    G        0      0        2 
   5   chr5_2291371     AAsi    A    G        0      0        2 
   5   chr5_2291371     AKia    A    G        0      0        2 
   5   chr5_2291371     AOna    A    G        0      0        2 
   5   chr5_2291371     ASom    A    G        0      0        2 
   5   chr5_2291371     HCab    A    G        0      0        2 
   5   chr5_2291371     HPrz    A    G        0      0        2 
   5   chr5_2291371     ZBoe    A    G        0      0        2 
   5   chr5_2291371     ZGre    A    G      0.5      1        2 
   5   chr5_2291371     ZHar    A    G        0      0        2 
   5   chr5_2291371   Sample    A    G        0      0        2 
   5   chr5_2292244     AAsi    T    C        0      0        2 
   5   chr5_2292244     AKia    T    C        0      0        2 
   5   chr5_2292244     AOna    T    C        0      0        2 
   5   chr5_2292244     ASom    T    C        0      0        2 
   5   chr5_2292244     HCab    T    C        0      0        2 
   5   chr5_2292244     HPrz    T    C        0      0        2 
   5   chr5_2292244     ZBoe    T    C        1      2        2 
   5   chr5_2292244     ZGre    T    C        0      0        2 
   5   chr5_2292244     ZHar    T    C        0      0        2 
   5   chr5_2292244   Sample    T    C        0      0        2 
   5   chr5_2293817     AAsi    T    C        0      0        2 
   5   chr5_2293817     AKia    T    C        0      0        2 
   5   chr5_2293817     AOna    T    C        0      0        2 
   5   chr5_2293817     ASom    T    C        0      0        2 
   5   chr5_2293817     HCab    T    C        1      2        2 
   5   chr5_2293817     HPrz    T    C        1      2        2 
   5   chr5_2293817     ZBoe    T    C        0      0        2 
   5   chr5_2293817     ZGre    T    C        0      0        2 
   5   chr5_2293817     ZHar    T    C        0      0        2 
   5   chr5_2293817   Sample    T    C        0      0        2 
   5   chr5_2295507     AAsi    A    G        0      0        2 
   5   chr5_2295507     AKia    A    G        0      0        2 
   5   chr5_2295507     AOna    A    G        0      0        2 
   5   chr5_2295507     ASom    A    G        0      0        2 
   5   chr5_2295507     HCab    A    G        1      2        2 
   5   chr5_2295507     HPrz    A    G        1      2        2 
   5   chr5_2295507     ZBoe    A    G        0      0        2 
   5   chr5_2295507     ZGre    A    G        0      0        2 
   5   chr5_2295507     ZHar    A    G        0      0        2 
   5   chr5_2295507   Sample    A    G        0      0        2 
   5   chr5_2299118     AAsi    C    T        0      0        2 
   5   chr5_2299118     AKia    C    T        1      2        2 
   5   chr5_2299118     AOna    C    T      0.5      1        2 
   5   chr5_2299118     ASom    C    T        0      0        2 
   5   chr5_2299118     HCab    C    T        1      2        2 
   5   chr5_2299118     HPrz    C    T        1      2        2 
   5   chr5_2299118     ZBoe    C    T        0      0        2 
   5   chr5_2299118     ZGre    C    T        0      0        2 
   5   chr5_2299118     ZHar    C    T        0      0        2 
   5   chr5_2299118   Sample    C    T        0      0        2 
   5   chr5_2301871     AAsi    A    C        0      0        2 
   5   chr5_2301871     AKia    A    C        0      0        2 
   5   chr5_2301871     AOna    A    C        0      0        2 
   5   chr5_2301871     ASom    A    C        0      0        2 
   5   chr5_2301871     HCab    A    C        1      2        2 
   5   chr5_2301871     HPrz    A    C        1      2        2 
   5   chr5_2301871     ZBoe    A    C        0      0        2 
   5   chr5_2301871     ZGre    A    C        0      0        2 
   5   chr5_2301871     ZHar    A    C        0      0        2 
   5   chr5_2301871   Sample    A    C        0      0        2 
   5   chr5_2306594     AAsi    C    T        0      0        2 
   5   chr5_2306594     AKia    C    T        0      0        2 
   5   chr5_2306594     AOna    C    T        0      0        2 
   5   chr5_2306594     ASom    C    T        0      0        2 
   5   chr5_2306594     HCab    C    T        0      0        2 
   5   chr5_2306594     HPrz    C    T        0      0        2 
   5   chr5_2306594     ZBoe    C    T        0      0        2 
   5   chr5_2306594     ZGre    C    T        0      0        2 
   5   chr5_2306594     ZHar    C    T        1      2        2 
   5   chr5_2306594   Sample    C    T        0      0        2 
   5   chr5_2309964     AAsi    A    C        0      0        2 
   5   chr5_2309964     AKia    A    C        0      0        2 
   5   chr5_2309964     AOna    A    C        0      0        2 
   5   chr5_2309964     ASom    A    C        0      0        2 
   5   chr5_2309964     HCab    A    C        0      0        2 
   5   chr5_2309964     HPrz    A    C        0      0        2 
   5   chr5_2309964     ZBoe    A    C      0.5      1        2 
   5   chr5_2309964     ZGre    A    C        1      2        2 
   5   chr5_2309964     ZHar    A    C        1      2        2 
   5   chr5_2309964   Sample    A    C        0      0        2 
   5   chr5_2315409     AAsi    T    C        0      0        2 
   5   chr5_2315409     AKia    T    C        0      0        2 
   5   chr5_2315409     AOna    T    C        0      0        2 
   5   chr5_2315409     ASom    T    C        0      0        2 
   5   chr5_2315409     HCab    T    C        0      0        2 
   5   chr5_2315409     HPrz    T    C        0      0        2 
   5   chr5_2315409     ZBoe    T    C        0      0        2 
   5   chr5_2315409     ZGre    T    C        0      0        2 
   5   chr5_2315409     ZHar    T    C        1      2        2 
   5   chr5_2315409   Sample    T    C        0      0        2 
   5   chr5_2315855     AAsi    T    C        0      0        2 
   5   chr5_2315855     AKia    T    C        1      2        2 
   5   chr5_2315855     AOna    T    C      0.5      1        2 
   5   chr5_2315855     ASom    T    C        0      0        2 
   5   chr5_2315855     HCab    T    C        0      0        2 
   5   chr5_2315855     HPrz    T    C      0.5      1        2 
   5   chr5_2315855     ZBoe    T    C        0      0        2 
   5   chr5_2315855     ZGre    T    C        0      0        2 
   5   chr5_2315855     ZHar    T    C        0      0        2 
   5   chr5_2315855   Sample    T    C        0      0        2 
   5   chr5_2324228     AAsi    A    C        0      0        2 
   5   chr5_2324228     AKia    A    C        0      0        2 
   5   chr5_2324228     AOna    A    C        0      0        2 
   5   chr5_2324228     ASom    A    C        0      0        2 
   5   chr5_2324228     HCab    A    C        0      0        2 
   5   chr5_2324228     HPrz    A    C        0      0        2 
   5   chr5_2324228     ZBoe    A    C        1      2        2 
   5   chr5_2324228     ZGre    A    C        0      0        2 
   5   chr5_2324228     ZHar    A    C        0      0        2 
   5   chr5_2324228   Sample    A    C        0      0        2 
   5   chr5_2327626     AAsi    A    T        0      0        2 
   5   chr5_2327626     AKia    A    T        0      0        2 
   5   chr5_2327626     AOna    A    T        0      0        2 
   5   chr5_2327626     ASom    A    T        0      0        2 
   5   chr5_2327626     HCab    A    T        0      0        2 
   5   chr5_2327626     HPrz    A    T        0      0        2 
   5   chr5_2327626     ZBoe    A    T      0.5      1        2 
   5   chr5_2327626     ZGre    A    T        0      0        2 
   5   chr5_2327626     ZHar    A    T        0      0        2 
   5   chr5_2327626   Sample    A    T        0      0        2 
   5   chr5_2332721     AAsi    G    A        0      0        2 
   5   chr5_2332721     AKia    G    A        0      0        2 
   5   chr5_2332721     AOna    G    A        0      0        2 
   5   chr5_2332721     ASom    G    A        0      0        2 
   5   chr5_2332721     HCab    G    A        0      0        2 
   5   chr5_2332721     HPrz    G    A        0      0        2 
   5   chr5_2332721     ZBoe    G    A        0      0        2 
   5   chr5_2332721     ZGre    G    A      0.5      1        2 
   5   chr5_2332721     ZHar    G    A        0      0        2 
   5   chr5_2332721   Sample    G    A        0      0        2 
   5   chr5_2335295     AAsi    A    T        0      0        2 
   5   chr5_2335295     AKia    A    T        0      0        2 
   5   chr5_2335295     AOna    A    T        0      0        2 
   5   chr5_2335295     ASom    A    T        0      0        2 
   5   chr5_2335295     HCab    A    T        0      0        2 
   5   chr5_2335295     HPrz    A    T      0.5      1        2 
   5   chr5_2335295     ZBoe    A    T        0      0        2 
   5   chr5_2335295     ZGre    A    T        0      0        2 
   5   chr5_2335295     ZHar    A    T        0      0        2 
   5   chr5_2335295   Sample    A    T        0      0        2 
   5   chr5_2337875     AAsi    T    C        0      0        2 
   5   chr5_2337875     AKia    T    C        0      0        2 
   5   chr5_2337875     AOna    T    C        0      0        2 
   5   chr5_2337875     ASom    T    C        0      0        2 
   5   chr5_2337875     HCab    T    C        1      2        2 
   5   chr5_2337875     HPrz    T    C        1      2        2 
   5   chr5_2337875     ZBoe    T    C        0      0        2 
   5   chr5_2337875     ZGre    T    C        0      0        2 
   5   chr5_2337875     ZHar    T    C        0      0        2 
   5   chr5_2337875   Sample    T    C        0      0        2 
   5   chr5_2339420     AAsi    T    C        0      0        2 
   5   chr5_2339420     AKia    T    C        0      0        2 
   5   chr5_2339420     AOna    T    C        0      0        2 
   5   chr5_2339420     ASom    T    C        0      0        2 
   5   chr5_2339420     HCab    T    C        0      0        2 
   5   chr5_2339420     HPrz    T    C        0      0        2 
   5   chr5_2339420     ZBoe    T    C      0.5      1        2 
   5   chr5_2339420     ZGre    T    C        0      0        2 
   5   chr5_2339420     ZHar    T    C        0      0        2 
   5   chr5_2339420   Sample    T    C        0      0        2 
   5   chr5_2342583     AAsi    A    G        0      0        2 
   5   chr5_2342583     AKia    A    G        0      0        2 
   5   chr5_2342583     AOna    A    G        0      0        2 
   5   chr5_2342583     ASom    A    G        0      0        2 
   5   chr5_2342583     HCab    A    G        0      0        2 
   5   chr5_2342583     HPrz    A    G        0      0        2 
   5   chr5_2342583     ZBoe    A    G      0.5      1        2 
   5   chr5_2342583     ZGre    A    G        0      0        2 
   5   chr5_2342583     ZHar    A    G        0      0        2 
   5   chr5_2342583   Sample    A    G        0      0        2 
   5   chr5_2347276     AAsi    A    G        0      0        2 
   5   chr5_2347276     AKia    A    G        1      2        2 
   5   chr5_2347276     AOna    A    G        1      2        2 
   5   chr5_2347276     ASom    A    G        0      0        2 
   5   chr5_2347276     HCab    A    G        0      0        2 
   5   chr5_2347276     HPrz    A    G        0      0        2 
   5   chr5_2347276     ZBoe    A    G        0      0        2 
   5   chr5_2347276     ZGre    A    G        0      0        2 
   5   chr5_2347276     ZHar    A    G        0      0        2 
   5   chr5_2347276   Sample    A    G        0      0        2 
   5   chr5_2355591     AAsi    T    C        0      0        2 
   5   chr5_2355591     AKia    T    C      0.5      1        2 
   5   chr5_2355591     AOna    T    C        0      0        2 
   5   chr5_2355591     ASom    T    C        0      0        2 
   5   chr5_2355591     HCab    T    C        0      0        2 
   5   chr5_2355591     HPrz    T    C        0      0        2 
   5   chr5_2355591     ZBoe    T    C        0      0        2 
   5   chr5_2355591     ZGre    T    C        0      0        2 
   5   chr5_2355591     ZHar    T    C        0      0        2 
   5   chr5_2355591   Sample    T    C        0      0        2 
   5   chr5_2357421     AAsi    C    G        0      0        2 
   5   chr5_2357421     AKia    C    G        0      0        2 
   5   chr5_2357421     AOna    C    G        0      0        2 
   5   chr5_2357421     ASom    C    G        0      0        2 
   5   chr5_2357421     HCab    C    G        1      2        2 
   5   chr5_2357421     HPrz    C    G        1      2        2 
   5   chr5_2357421     ZBoe    C    G        0      0        2 
   5   chr5_2357421     ZGre    C    G        0      0        2 
   5   chr5_2357421     ZHar    C    G        0      0        2 
   5   chr5_2357421   Sample    C    G        0      0        2 
   5   chr5_2358704     AAsi    G    A        0      0        2 
   5   chr5_2358704     AKia    G    A        0      0        2 
   5   chr5_2358704     AOna    G    A      0.5      1        2 
   5   chr5_2358704     ASom    G    A        0      0        2 
   5   chr5_2358704     HCab    G    A        0      0        2 
   5   chr5_2358704     HPrz    G    A        0      0        2 
   5   chr5_2358704     ZBoe    G    A        0      0        2 
   5   chr5_2358704     ZGre    G    A        0      0        2 
   5   chr5_2358704     ZHar    G    A        0      0        2 
   5   chr5_2358704   Sample    G    A        0      0        2 
   5   chr5_2359292     AAsi    G    A        0      0        2 
   5   chr5_2359292     AKia    G    A        0      0        2 
   5   chr5_2359292     AOna    G    A        0      0        2 
   5   chr5_2359292     ASom    G    A        0      0        2 
   5   chr5_2359292     HCab    G    A        0      0        2 
   5   chr5_2359292     HPrz    G    A        1      2        2 
   5   chr5_2359292     ZBoe    G    A        0      0        2 
   5   chr5_2359292     ZGre    G    A        0      0        2 
   5   chr5_2359292     ZHar    G    A        0      0        2 
   5   chr5_2359292   Sample    G    A        0      0        2 
   5   chr5_2360911     AAsi    T    C        0      0        2 
   5   chr5_2360911     AKia    T    C      0.5      1        2 
   5   chr5_2360911     AOna    T    C        0      0        2 
   5   chr5_2360911     ASom    T    C        0      0        2 
   5   chr5_2360911     HCab    T    C        0      0        2 
   5   chr5_2360911     HPrz    T    C        0      0        2 
   5   chr5_2360911     ZBoe    T    C        0      0        2 
   5   chr5_2360911     ZGre    T    C        0      0        2 
   5   chr5_2360911     ZHar    T    C        0      0        2 
   5   chr5_2360911   Sample    T    C        0      0        2 
   5   chr5_2361279     AAsi    A    C        0      0        2 
   5   chr5_2361279     AKia    A    C        0      0        2 
   5   chr5_2361279     AOna    A    C        0      0        2 
   5   chr5_2361279     ASom    A    C        0      0        2 
   5   chr5_2361279     HCab    A    C        1      2        2 
   5   chr5_2361279     HPrz    A    C        0      0        2 
   5   chr5_2361279     ZBoe    A    C        0      0        2 
   5   chr5_2361279     ZGre    A    C        0      0        2 
   5   chr5_2361279     ZHar    A    C        0      0        2 
   5   chr5_2361279   Sample    A    C        0      0        2 
   5   chr5_2363143     AAsi    C    T        0      0        2 
   5   chr5_2363143     AKia    C    T      0.5      1        2 
   5   chr5_2363143     AOna    C    T      0.5      1        2 
   5   chr5_2363143     ASom    C    T        0      0        2 
   5   chr5_2363143     HCab    C    T        0      0        2 
   5   chr5_2363143     HPrz    C    T        0      0        2 
   5   chr5_2363143     ZBoe    C    T        0      0        2 
   5   chr5_2363143     ZGre    C    T        0      0        2 
   5   chr5_2363143     ZHar    C    T        0      0        2 
   5   chr5_2363143   Sample    C    T        0      0        2 
   5   chr5_2363427     AAsi    T    C        0      0        2 
   5   chr5_2363427     AKia    T    C        0      0        2 
   5   chr5_2363427     AOna    T    C        0      0        2 
   5   chr5_2363427     ASom    T    C        0      0        2 
   5   chr5_2363427     HCab    T    C        0      0        2 
   5   chr5_2363427     HPrz    T    C        0      0        2 
   5   chr5_2363427     ZBoe    T    C        1      2        2 
   5   chr5_2363427     ZGre    T    C        1      2        2 
   5   chr5_2363427     ZHar    T    C        1      2        2 
   5   chr5_2363427   Sample    T    C        0      0        2 
   5   chr5_2369237     AAsi    A    G        0      0        2 
   5   chr5_2369237     AKia    A    G        0      0        2 
   5   chr5_2369237     AOna    A    G        0      0        2 
   5   chr5_2369237     ASom    A    G        0      0        2 
   5   chr5_2369237     HCab    A    G        0      0        2 
   5   chr5_2369237     HPrz    A    G        0      0        2 
   5   chr5_2369237     ZBoe    A    G        0      0        2 
   5   chr5_2369237     ZGre    A    G        0      0        2 
   5   chr5_2369237     ZHar    A    G      0.5      1        2 
   5   chr5_2369237   Sample    A    G        0      0        2 
   5   chr5_2370502     AAsi    C    T        0      0        2 
   5   chr5_2370502     AKia    C    T      0.5      1        2 
   5   chr5_2370502     AOna    C    T        0      0        2 
   5   chr5_2370502     ASom    C    T        0      0        2 
   5   chr5_2370502     HCab    C    T        0      0        2 
   5   chr5_2370502     HPrz    C    T        0      0        2 
   5   chr5_2370502     ZBoe    C    T        0      0        2 
   5   chr5_2370502     ZGre    C    T        0      0        2 
   5   chr5_2370502     ZHar    C    T        0      0        2 
   5   chr5_2370502   Sample    C    T        0      0        2 
   5   chr5_2380187     AAsi    A    G        0      0        2 
   5   chr5_2380187     AKia    A    G        0      0        2 
   5   chr5_2380187     AOna    A    G        0      0        2 
   5   chr5_2380187     ASom    A    G        0      0        2 
   5   chr5_2380187     HCab    A    G        0      0        2 
   5   chr5_2380187     HPrz    A    G        0      0        2 
   5   chr5_2380187     ZBoe    A    G        0      0        2 
   5   chr5_2380187     ZGre    A    G      0.5      1        2 
   5   chr5_2380187     ZHar    A    G        0      0        2 
   5   chr5_2380187   Sample    A    G        0      0        2 
   5   chr5_2381251     AAsi    T    C        0      0        2 
   5   chr5_2381251     AKia    T    C        1      2        2 
   5   chr5_2381251     AOna    T    C        0      0        2 
   5   chr5_2381251     ASom    T    C        0      0        2 
   5   chr5_2381251     HCab    T    C        0      0        2 
   5   chr5_2381251     HPrz    T    C        0      0        2 
   5   chr5_2381251     ZBoe    T    C        0      0        2 
   5   chr5_2381251     ZGre    T    C        0      0        2 
   5   chr5_2381251     ZHar    T    C        0      0        2 
   5   chr5_2381251   Sample    T    C        0      0        2 
   5   chr5_2390458     AAsi    C    A        0      0        2 
   5   chr5_2390458     AKia    C    A      0.5      1        2 
   5   chr5_2390458     AOna    C    A        0      0        2 
   5   chr5_2390458     ASom    C    A        0      0        2 
   5   chr5_2390458     HCab    C    A        0      0        2 
   5   chr5_2390458     HPrz    C    A        0      0        2 
   5   chr5_2390458     ZBoe    C    A        0      0        2 
   5   chr5_2390458     ZGre    C    A        0      0        2 
   5   chr5_2390458     ZHar    C    A        0      0        2 
   5   chr5_2390458   Sample    C    A        0      0        2 
   5   chr5_2391085     AAsi    C    A        0      0        2 
   5   chr5_2391085     AKia    C    A        0      0        2 
   5   chr5_2391085     AOna    C    A        0      0        2 
   5   chr5_2391085     ASom    C    A        0      0        2 
   5   chr5_2391085     HCab    C    A        1      2        2 
   5   chr5_2391085     HPrz    C    A        1      2        2 
   5   chr5_2391085     ZBoe    C    A        0      0        2 
   5   chr5_2391085     ZGre    C    A        0      0        2 
   5   chr5_2391085     ZHar    C    A        0      0        2 
   5   chr5_2391085   Sample    C    A        0      0        2 
   5   chr5_2404658     AAsi    T    C        0      0        2 
   5   chr5_2404658     AKia    T    C        0      0        2 
   5   chr5_2404658     AOna    T    C      0.5      1        2 
   5   chr5_2404658     ASom    T    C        0      0        2 
   5   chr5_2404658     HCab    T    C        0      0        2 
   5   chr5_2404658     HPrz    T    C        0      0        2 
   5   chr5_2404658     ZBoe    T    C        0      0        2 
   5   chr5_2404658     ZGre    T    C        0      0        2 
   5   chr5_2404658     ZHar    T    C        0      0        2 
   5   chr5_2404658   Sample    T    C        0      0        2 
   5   chr5_2405191     AAsi    T    C        0      0        2 
   5   chr5_2405191     AKia    T    C        0      0        2 
   5   chr5_2405191     AOna    T    C        0      0        2 
   5   chr5_2405191     ASom    T    C        0      0        2 
   5   chr5_2405191     HCab    T    C        0      0        2 
   5   chr5_2405191     HPrz    T    C        0      0        2 
   5   chr5_2405191     ZBoe    T    C        0      0        2 
   5   chr5_2405191     ZGre    T    C      0.5      1        2 
   5   chr5_2405191     ZHar    T    C        0      0        2 
   5   chr5_2405191   Sample    T    C        0      0        2 
   5   chr5_2408131     AAsi    A    G        0      0        2 
   5   chr5_2408131     AKia    A    G        0      0        2 
   5   chr5_2408131     AOna    A    G        1      2        2 
   5   chr5_2408131     ASom    A    G        0      0        2 
   5   chr5_2408131     HCab    A    G        0      0        2 
   5   chr5_2408131     HPrz    A    G        0      0        2 
   5   chr5_2408131     ZBoe    A    G        0      0        2 
   5   chr5_2408131     ZGre    A    G        0      0        2 
   5   chr5_2408131     ZHar    A    G        0      0        2 
   5   chr5_2408131   Sample    A    G        0      0        2 
   5   chr5_2412886     AAsi    C    T        0      0        2 
   5   chr5_2412886     AKia    C    T        0      0        2 
   5   chr5_2412886     AOna    C    T      0.5      1        2 
   5   chr5_2412886     ASom    C    T        0      0        2 
   5   chr5_2412886     HCab    C    T        0      0        2 
   5   chr5_2412886     HPrz    C    T        0      0        2 
   5   chr5_2412886     ZBoe    C    T        0      0        2 
   5   chr5_2412886     ZGre    C    T        0      0        2 
   5   chr5_2412886     ZHar    C    T        0      0        2 
   5   chr5_2412886   Sample    C    T        0      0        2 
   5   chr5_2413699     AAsi    C    A        0      0        2 
   5   chr5_2413699     AKia    C    A        0      0        2 
   5   chr5_2413699     AOna    C    A        0      0        2 
   5   chr5_2413699     ASom    C    A        0      0        2 
   5   chr5_2413699     HCab    C    A        0      0        2 
   5   chr5_2413699     HPrz    C    A        0      0        2 
   5   chr5_2413699     ZBoe    C    A        0      0        2 
   5   chr5_2413699     ZGre    C    A        0      0        2 
   5   chr5_2413699     ZHar    C    A      0.5      1        2 
   5   chr5_2413699   Sample    C    A        0      0        2 
   5   chr5_2417941     AAsi    C    T        0      0        2 
   5   chr5_2417941     AKia    C    T        0      0        2 
   5   chr5_2417941     AOna    C    T        0      0        2 
   5   chr5_2417941     ASom    C    T        0      0        2 
   5   chr5_2417941     HCab    C    T        0      0        2 
   5   chr5_2417941     HPrz    C    T        0      0        2 
   5   chr5_2417941     ZBoe    C    T        1      2        2 
   5   chr5_2417941     ZGre    C    T        0      0        2 
   5   chr5_2417941     ZHar    C    T        0      0        2 
   5   chr5_2417941   Sample    C    T        0      0        2 
   5   chr5_2422749     AAsi    A    T        0      0        2 
   5   chr5_2422749     AKia    A    T      0.5      1        2 
   5   chr5_2422749     AOna    A    T        0      0        2 
   5   chr5_2422749     ASom    A    T        0      0        2 
   5   chr5_2422749     HCab    A    T        0      0        2 
   5   chr5_2422749     HPrz    A    T        0      0        2 
   5   chr5_2422749     ZBoe    A    T        0      0        2 
   5   chr5_2422749     ZGre    A    T        0      0        2 
   5   chr5_2422749     ZHar    A    T        0      0        2 
   5   chr5_2422749   Sample    A    T        0      0        2 
   5   chr5_2423973     AAsi    T    C        0      0        2 
   5   chr5_2423973     AKia    T    C        0      0        2 
   5   chr5_2423973     AOna    T    C        0      0        2 
   5   chr5_2423973     ASom    T    C        0      0        2 
   5   chr5_2423973     HCab    T    C      0.5      1        2 
   5   chr5_2423973     HPrz    T    C        1      2        2 
   5   chr5_2423973     ZBoe    T    C        0      0        2 
   5   chr5_2423973     ZGre    T    C        0      0        2 
   5   chr5_2423973     ZHar    T    C        0      0        2 
   5   chr5_2423973   Sample    T    C        0      0        2 
   5   chr5_2426728     AAsi    G    T      0.5      1        2 
   5   chr5_2426728     AKia    G    T        0      0        2 
   5   chr5_2426728     AOna    G    T        0      0        2 
   5   chr5_2426728     ASom    G    T        0      0        2 
   5   chr5_2426728     HCab    G    T        0      0        2 
   5   chr5_2426728     HPrz    G    T        0      0        2 
   5   chr5_2426728     ZBoe    G    T        0      0        2 
   5   chr5_2426728     ZGre    G    T        0      0        2 
   5   chr5_2426728     ZHar    G    T        0      0        2 
   5   chr5_2426728   Sample    G    T        1      2        2 
   5   chr5_2442848     AAsi    C    T        0      0        2 
   5   chr5_2442848     AKia    C    T        0      0        2 
   5   chr5_2442848     AOna    C    T        0      0        2 
   5   chr5_2442848     ASom    C    T        0      0        2 
   5   chr5_2442848     HCab    C    T        1      2        2 
   5   chr5_2442848     HPrz    C    T        1      2        2 
   5   chr5_2442848     ZBoe    C    T        0      0        2 
   5   chr5_2442848     ZGre    C    T        0      0        2 
   5   chr5_2442848     ZHar    C    T        0      0        2 
   5   chr5_2442848   Sample    C    T        0      0        2 
   5   chr5_2443868     AAsi    T    C        0      0        2 
   5   chr5_2443868     AKia    T    C        0      0        2 
   5   chr5_2443868     AOna    T    C        0      0        2 
   5   chr5_2443868     ASom    T    C        0      0        2 
   5   chr5_2443868     HCab    T    C        0      0        2 
   5   chr5_2443868     HPrz    T    C        0      0        2 
   5   chr5_2443868     ZBoe    T    C        1      2        2 
   5   chr5_2443868     ZGre    T    C        1      2        2 
   5   chr5_2443868     ZHar    T    C        0      0        2 
   5   chr5_2443868   Sample    T    C        0      0        2 
   5   chr5_2451298     AAsi    G    T        0      0        2 
   5   chr5_2451298     AKia    G    T        0      0        2 
   5   chr5_2451298     AOna    G    T        0      0        2 
   5   chr5_2451298     ASom    G    T        0      0        2 
   5   chr5_2451298     HCab    G    T        0      0        2 
   5   chr5_2451298     HPrz    G    T        0      0        2 
   5   chr5_2451298     ZBoe    G    T      0.5      1        2 
   5   chr5_2451298     ZGre    G    T        0      0        2 
   5   chr5_2451298     ZHar    G    T        0      0        2 
   5   chr5_2451298   Sample    G    T        0      0        2 
   5   chr5_2451692     AAsi    G    A        0      0        2 
   5   chr5_2451692     AKia    G    A        0      0        2 
   5   chr5_2451692     AOna    G    A        0      0        2 
   5   chr5_2451692     ASom    G    A        0      0        2 
   5   chr5_2451692     HCab    G    A        0      0        2 
   5   chr5_2451692     HPrz    G    A        0      0        2 
   5   chr5_2451692     ZBoe    G    A        0      0        2 
   5   chr5_2451692     ZGre    G    A        0      0        2 
   5   chr5_2451692     ZHar    G    A      0.5      1        2 
   5   chr5_2451692   Sample    G    A        0      0        2 
   5   chr5_2466425     AAsi    C    A        0      0        2 
   5   chr5_2466425     AKia    C    A        0      0        2 
   5   chr5_2466425     AOna    C    A        0      0        2 
   5   chr5_2466425     ASom    C    A        0      0        2 
   5   chr5_2466425     HCab    C    A        0      0        2 
   5   chr5_2466425     HPrz    C    A      0.5      1        2 
   5   chr5_2466425     ZBoe    C    A        0      0        2 
   5   chr5_2466425     ZGre    C    A        0      0        2 
   5   chr5_2466425     ZHar    C    A        0      0        2 
   5   chr5_2466425   Sample    C    A        0      0        2 
   5   chr5_2469788     AAsi    G    T        0      0        2 
   5   chr5_2469788     AKia    G    T      0.5      1        2 
   5   chr5_2469788     AOna    G    T        0      0        2 
   5   chr5_2469788     ASom    G    T        0      0        2 
   5   chr5_2469788     HCab    G    T        0      0        2 
   5   chr5_2469788     HPrz    G    T        0      0        2 
   5   chr5_2469788     ZBoe    G    T        0      0        2 
   5   chr5_2469788     ZGre    G    T        0      0        2 
   5   chr5_2469788     ZHar    G    T        0      0        2 
   5   chr5_2469788   Sample    G    T        0      0        2 
   5   chr5_2479806     AAsi    T    C        0      0        2 
   5   chr5_2479806     AKia    T    C        1      2        2 
   5   chr5_2479806     AOna    T    C      0.5      1        2 
   5   chr5_2479806     ASom    T    C        0      0        2 
   5   chr5_2479806     HCab    T    C        0      0        2 
   5   chr5_2479806     HPrz    T    C        0      0        2 
   5   chr5_2479806     ZBoe    T    C        0      0        2 
   5   chr5_2479806     ZGre    T    C        0      0        2 
   5   chr5_2479806     ZHar    T    C        0      0        2 
   5   chr5_2479806   Sample    T    C        0      0        2 
   5   chr5_2480884     AAsi    G    T        0      0        2 
   5   chr5_2480884     AKia    G    T        0      0        2 
   5   chr5_2480884     AOna    G    T        0      0        2 
   5   chr5_2480884     ASom    G    T        0      0        2 
   5   chr5_2480884     HCab    G    T        1      2        2 
   5   chr5_2480884     HPrz    G    T        1      2        2 
   5   chr5_2480884     ZBoe    G    T        0      0        2 
   5   chr5_2480884     ZGre    G    T        0      0        2 
   5   chr5_2480884     ZHar    G    T        0      0        2 
   5   chr5_2480884   Sample    G    T        0      0        2 
   5   chr5_2494512     AAsi    A    C        0      0        2 
   5   chr5_2494512     AKia    A    C        0      0        2 
   5   chr5_2494512     AOna    A    C        0      0        2 
   5   chr5_2494512     ASom    A    C        0      0        2 
   5   chr5_2494512     HCab    A    C        0      0        2 
   5   chr5_2494512     HPrz    A    C        0      0        2 
   5   chr5_2494512     ZBoe    A    C        0      0        2 
   5   chr5_2494512     ZGre    A    C        0      0        2 
   5   chr5_2494512     ZHar    A    C      0.5      1        2 
   5   chr5_2494512   Sample    A    C        0      0        2 
   5   chr5_2501936     AAsi    G    C        0      0        2 
   5   chr5_2501936     AKia    G    C      0.5      1        2 
   5   chr5_2501936     AOna    G    C      0.5      1        2 
   5   chr5_2501936     ASom    G    C        0      0        2 
   5   chr5_2501936     HCab    G    C        0      0        2 
   5   chr5_2501936     HPrz    G    C        0      0        2 
   5   chr5_2501936     ZBoe    G    C        0      0        2 
   5   chr5_2501936     ZGre    G    C        0      0        2 
   5   chr5_2501936     ZHar    G    C        0      0        2 
   5   chr5_2501936   Sample    G    C        0      0        2 
   5   chr5_2503505     AAsi    G    T        0      0        2 
   5   chr5_2503505     AKia    G    T        0      0        2 
   5   chr5_2503505     AOna    G    T        0      0        2 
   5   chr5_2503505     ASom    G    T        0      0        2 
   5   chr5_2503505     HCab    G    T        0      0        2 
   5   chr5_2503505     HPrz    G    T        0      0        2 
   5   chr5_2503505     ZBoe    G    T        0      0        2 
   5   chr5_2503505     ZGre    G    T        1      2        2 
   5   chr5_2503505     ZHar    G    T        0      0        2 
   5   chr5_2503505   Sample    G    T        0      0        2 
   5   chr5_2506782     AAsi    T    C        0      0        2 
   5   chr5_2506782     AKia    T    C        0      0        2 
   5   chr5_2506782     AOna    T    C        0      0        2 
   5   chr5_2506782     ASom    T    C        0      0        2 
   5   chr5_2506782     HCab    T    C        0      0        2 
   5   chr5_2506782     HPrz    T    C        0      0        2 
   5   chr5_2506782     ZBoe    T    C        0      0        2 
   5   chr5_2506782     ZGre    T    C        0      0        2 
   5   chr5_2506782     ZHar    T    C        1      2        2 
   5   chr5_2506782   Sample    T    C        0      0        2 
   5   chr5_2512334     AAsi    A    G        0      0        2 
   5   chr5_2512334     AKia    A    G        0      0        2 
   5   chr5_2512334     AOna    A    G        0      0        2 
   5   chr5_2512334     ASom    A    G        0      0        2 
   5   chr5_2512334     HCab    A    G        0      0        2 
   5   chr5_2512334     HPrz    A    G        0      0        2 
   5   chr5_2512334     ZBoe    A    G        0      0        2 
   5   chr5_2512334     ZGre    A    G        0      0        2 
   5   chr5_2512334     ZHar    A    G        1      2        2 
   5   chr5_2512334   Sample    A    G        0      0        2 
   5   chr5_2529881     AAsi    T    C        0      0        2 
   5   chr5_2529881     AKia    T    C        0      0        2 
   5   chr5_2529881     AOna    T    C        0      0        2 
   5   chr5_2529881     ASom    T    C        0      0        2 
   5   chr5_2529881     HCab    T    C      0.5      1        2 
   5   chr5_2529881     HPrz    T    C      0.5      1        2 
   5   chr5_2529881     ZBoe    T    C        0      0        2 
   5   chr5_2529881     ZGre    T    C        0      0        2 
   5   chr5_2529881     ZHar    T    C        0      0        2 
   5   chr5_2529881   Sample    T    C        0      0        2 
   5   chr5_2533307     AAsi    T    C        0      0        2 
   5   chr5_2533307     AKia    T    C        0      0        2 
   5   chr5_2533307     AOna    T    C        0      0        2 
   5   chr5_2533307     ASom    T    C        0      0        2 
   5   chr5_2533307     HCab    T    C        0      0        2 
   5   chr5_2533307     HPrz    T    C        0      0        2 
   5   chr5_2533307     ZBoe    T    C        1      2        2 
   5   chr5_2533307     ZGre    T    C        0      0        2 
   5   chr5_2533307     ZHar    T    C        0      0        2 
   5   chr5_2533307   Sample    T    C        0      0        2 
   5   chr5_2533549     AAsi    G    A        0      0        2 
   5   chr5_2533549     AKia    G    A        0      0        2 
   5   chr5_2533549     AOna    G    A        0      0        2 
   5   chr5_2533549     ASom    G    A        0      0        2 
   5   chr5_2533549     HCab    G    A      0.5      1        2 
   5   chr5_2533549     HPrz    G    A      0.5      1        2 
   5   chr5_2533549     ZBoe    G    A        0      0        2 
   5   chr5_2533549     ZGre    G    A        0      0        2 
   5   chr5_2533549     ZHar    G    A        0      0        2 
   5   chr5_2533549   Sample    G    A        0      0        2 
   5   chr5_2538451     AAsi    T    C        0      0        2 
   5   chr5_2538451     AKia    T    C        0      0        2 
   5   chr5_2538451     AOna    T    C        0      0        2 
   5   chr5_2538451     ASom    T    C        0      0        2 
   5   chr5_2538451     HCab    T    C        0      0        2 
   5   chr5_2538451     HPrz    T    C        0      0        2 
   5   chr5_2538451     ZBoe    T    C      0.5      1        2 
   5   chr5_2538451     ZGre    T    C        0      0        2 
   5   chr5_2538451     ZHar    T    C        0      0        2 
   5   chr5_2538451   Sample    T    C        0      0        2 
   5   chr5_2538498     AAsi    G    C        0      0        2 
   5   chr5_2538498     AKia    G    C        0      0        2 
   5   chr5_2538498     AOna    G    C        0      0        2 
   5   chr5_2538498     ASom    G    C        1      2        2 
   5   chr5_2538498     HCab    G    C        0      0        2 
   5   chr5_2538498     HPrz    G    C        0      0        2 
   5   chr5_2538498     ZBoe    G    C        0      0        2 
   5   chr5_2538498     ZGre    G    C        0      0        2 
   5   chr5_2538498     ZHar    G    C        0      0        2 
   5   chr5_2538498   Sample    G    C        0      0        2 
   5   chr5_2538834     AAsi    A    G        0      0        2 
   5   chr5_2538834     AKia    A    G        0      0        2 
   5   chr5_2538834     AOna    A    G        0      0        2 
   5   chr5_2538834     ASom    A    G        0      0        2 
   5   chr5_2538834     HCab    A    G        1      2        2 
   5   chr5_2538834     HPrz    A    G        1      2        2 
   5   chr5_2538834     ZBoe    A    G        0      0        2 
   5   chr5_2538834     ZGre    A    G        0      0        2 
   5   chr5_2538834     ZHar    A    G        0      0        2 
   5   chr5_2538834   Sample    A    G        0      0        2 
   5   chr5_2539207     AAsi    T    C        0      0        2 
   5   chr5_2539207     AKia    T    C        0      0        2 
   5   chr5_2539207     AOna    T    C        0      0        2 
   5   chr5_2539207     ASom    T    C        0      0        2 
   5   chr5_2539207     HCab    T    C        0      0        2 
   5   chr5_2539207     HPrz    T    C      0.5      1        2 
   5   chr5_2539207     ZBoe    T    C        0      0        2 
   5   chr5_2539207     ZGre    T    C        0      0        2 
   5   chr5_2539207     ZHar    T    C        0      0        2 
   5   chr5_2539207   Sample    T    C        0      0        2 
   5   chr5_2544875     AAsi    G    T        0      0        2 
   5   chr5_2544875     AKia    G    T        1      2        2 
   5   chr5_2544875     AOna    G    T      0.5      1        2 
   5   chr5_2544875     ASom    G    T        0      0        2 
   5   chr5_2544875     HCab    G    T        0      0        2 
   5   chr5_2544875     HPrz    G    T        0      0        2 
   5   chr5_2544875     ZBoe    G    T        0      0        2 
   5   chr5_2544875     ZGre    G    T        0      0        2 
   5   chr5_2544875     ZHar    G    T        0      0        2 
   5   chr5_2544875   Sample    G    T        0      0        2 
   5   chr5_2545017     AAsi    G    A        0      0        2 
   5   chr5_2545017     AKia    G    A        0      0        2 
   5   chr5_2545017     AOna    G    A        0      0        2 
   5   chr5_2545017     ASom    G    A        0      0        2 
   5   chr5_2545017     HCab    G    A        1      2        2 
   5   chr5_2545017     HPrz    G    A        1      2        2 
   5   chr5_2545017     ZBoe    G    A        0      0        2 
   5   chr5_2545017     ZGre    G    A        0      0        2 
   5   chr5_2545017     ZHar    G    A        0      0        2 
   5   chr5_2545017   Sample    G    A        0      0        2 
   5   chr5_2553142     AAsi    G    A        0      0        2 
   5   chr5_2553142     AKia    G    A        0      0        2 
   5   chr5_2553142     AOna    G    A        0      0        2 
   5   chr5_2553142     ASom    G    A        0      0        2 
   5   chr5_2553142     HCab    G    A        0      0        2 
   5   chr5_2553142     HPrz    G    A      0.5      1        2 
   5   chr5_2553142     ZBoe    G    A        0      0        2 
   5   chr5_2553142     ZGre    G    A        0      0        2 
   5   chr5_2553142     ZHar    G    A        0      0        2 
   5   chr5_2553142   Sample    G    A        0      0        2 
   5   chr5_2554238     AAsi    G    C        0      0        2 
   5   chr5_2554238     AKia    G    C        0      0        2 
   5   chr5_2554238     AOna    G    C        0      0        2 
   5   chr5_2554238     ASom    G    C        0      0        2 
   5   chr5_2554238     HCab    G    C        0      0        2 
   5   chr5_2554238     HPrz    G    C        0      0        2 
   5   chr5_2554238     ZBoe    G    C        0      0        2 
   5   chr5_2554238     ZGre    G    C        0      0        2 
   5   chr5_2554238     ZHar    G    C      0.5      1        2 
   5   chr5_2554238   Sample    G    C        0      0        2 
   5   chr5_2560713     AAsi    C    T        0      0        2 
   5   chr5_2560713     AKia    C    T        0      0        2 
   5   chr5_2560713     AOna    C    T        0      0        2 
   5   chr5_2560713     ASom    C    T        0      0        2 
   5   chr5_2560713     HCab    C    T        1      2        2 
   5   chr5_2560713     HPrz    C    T        1      2        2 
   5   chr5_2560713     ZBoe    C    T        0      0        2 
   5   chr5_2560713     ZGre    C    T        0      0        2 
   5   chr5_2560713     ZHar    C    T        0      0        2 
   5   chr5_2560713   Sample    C    T        0      0        2 
   5   chr5_2562099     AAsi    C    T        0      0        2 
   5   chr5_2562099     AKia    C    T        1      2        2 
   5   chr5_2562099     AOna    C    T      0.5      1        2 
   5   chr5_2562099     ASom    C    T        0      0        2 
   5   chr5_2562099     HCab    C    T        0      0        2 
   5   chr5_2562099     HPrz    C    T        0      0        2 
   5   chr5_2562099     ZBoe    C    T        0      0        2 
   5   chr5_2562099     ZGre    C    T        0      0        2 
   5   chr5_2562099     ZHar    C    T        0      0        2 
   5   chr5_2562099   Sample    C    T        0      0        2 
   5   chr5_2564509     AAsi    C    T        1      2        2 
   5   chr5_2564509     AKia    C    T        0      0        2 
   5   chr5_2564509     AOna    C    T        0      0        2 
   5   chr5_2564509     ASom    C    T        1      2        2 
   5   chr5_2564509     HCab    C    T        0      0        2 
   5   chr5_2564509     HPrz    C    T        0      0        2 
   5   chr5_2564509     ZBoe    C    T        0      0        2 
   5   chr5_2564509     ZGre    C    T        0      0        2 
   5   chr5_2564509     ZHar    C    T        0      0        2 
   5   chr5_2564509   Sample    C    T        1      2        2 
   5   chr5_2567922     AAsi    T    C        0      0        2 
   5   chr5_2567922     AKia    T    C        0      0        2 
   5   chr5_2567922     AOna    T    C        0      0        2 
   5   chr5_2567922     ASom    T    C        0      0        2 
   5   chr5_2567922     HCab    T    C        0      0        2 
   5   chr5_2567922     HPrz    T    C        0      0        2 
   5   chr5_2567922     ZBoe    T    C        1      2        2 
   5   chr5_2567922     ZGre    T    C        0      0        2 
   5   chr5_2567922     ZHar    T    C        0      0        2 
   5   chr5_2567922   Sample    T    C        0      0        2 
   5   chr5_2574790     AAsi    A    G        0      0        2 
   5   chr5_2574790     AKia    A    G        0      0        2 
   5   chr5_2574790     AOna    A    G        0      0        2 
   5   chr5_2574790     ASom    A    G        0      0        2 
   5   chr5_2574790     HCab    A    G      0.5      1        2 
   5   chr5_2574790     HPrz    A    G      0.5      1        2 
   5   chr5_2574790     ZBoe    A    G        0      0        2 
   5   chr5_2574790     ZGre    A    G        0      0        2 
   5   chr5_2574790     ZHar    A    G        0      0        2 
   5   chr5_2574790   Sample    A    G        0      0        2 
   5   chr5_2578702     AAsi    C    T        1      2        2 
   5   chr5_2578702     AKia    C    T        0      0        2 
   5   chr5_2578702     AOna    C    T        0      0        2 
   5   chr5_2578702     ASom    C    T        0      0        2 
   5   chr5_2578702     HCab    C    T        0      0        2 
   5   chr5_2578702     HPrz    C    T        0      0        2 
   5   chr5_2578702     ZBoe    C    T        0      0        2 
   5   chr5_2578702     ZGre    C    T        0      0        2 
   5   chr5_2578702     ZHar    C    T        0      0        2 
   5   chr5_2578702   Sample    C    T        0      0        2 
   5   chr5_2586191     AAsi    T    C        0      0        2 
   5   chr5_2586191     AKia    T    C        0      0        2 
   5   chr5_2586191     AOna    T    C        0      0        2 
   5   chr5_2586191     ASom    T    C        1      2        2 
   5   chr5_2586191     HCab    T    C        0      0        2 
   5   chr5_2586191     HPrz    T    C        0      0        2 
   5   chr5_2586191     ZBoe    T    C        0      0        2 
   5   chr5_2586191     ZGre    T    C        0      0        2 
   5   chr5_2586191     ZHar    T    C        0      0        2 
   5   chr5_2586191   Sample    T    C        0      0        2 
   5   chr5_2586210     AAsi    A    G        0      0        2 
   5   chr5_2586210     AKia    A    G        1      2        2 
   5   chr5_2586210     AOna    A    G      0.5      1        2 
   5   chr5_2586210     ASom    A    G        0      0        2 
   5   chr5_2586210     HCab    A    G        0      0        2 
   5   chr5_2586210     HPrz    A    G        0      0        2 
   5   chr5_2586210     ZBoe    A    G        0      0        2 
   5   chr5_2586210     ZGre    A    G        0      0        2 
   5   chr5_2586210     ZHar    A    G        0      0        2 
   5   chr5_2586210   Sample    A    G        0      0        2 
   5   chr5_2593122     AAsi    A    G        0      0        2 
   5   chr5_2593122     AKia    A    G        0      0        2 
   5   chr5_2593122     AOna    A    G        0      0        2 
   5   chr5_2593122     ASom    A    G        0      0        2 
   5   chr5_2593122     HCab    A    G        0      0        2 
   5   chr5_2593122     HPrz    A    G        0      0        2 
   5   chr5_2593122     ZBoe    A    G        0      0        2 
   5   chr5_2593122     ZGre    A    G        0      0        2 
   5   chr5_2593122     ZHar    A    G        1      2        2 
   5   chr5_2593122   Sample    A    G        0      0        2 
   5   chr5_2600683     AAsi    T    C        0      0        2 
   5   chr5_2600683     AKia    T    C        0      0        2 
   5   chr5_2600683     AOna    T    C      0.5      1        2 
   5   chr5_2600683     ASom    T    C        0      0        2 
   5   chr5_2600683     HCab    T    C        0      0        2 
   5   chr5_2600683     HPrz    T    C        0      0        2 
   5   chr5_2600683     ZBoe    T    C        0      0        2 
   5   chr5_2600683     ZGre    T    C        0      0        2 
   5   chr5_2600683     ZHar    T    C        0      0        2 
   5   chr5_2600683   Sample    T    C        0      0        2 
   5   chr5_2606952     AAsi    T    A        0      0        2 
   5   chr5_2606952     AKia    T    A        0      0        2 
   5   chr5_2606952     AOna    T    A      0.5      1        2 
   5   chr5_2606952     ASom    T    A        0      0        2 
   5   chr5_2606952     HCab    T    A        0      0        2 
   5   chr5_2606952     HPrz    T    A        0      0        2 
   5   chr5_2606952     ZBoe    T    A        0      0        2 
   5   chr5_2606952     ZGre    T    A        0      0        2 
   5   chr5_2606952     ZHar    T    A        0      0        2 
   5   chr5_2606952   Sample    T    A        0      0        2 
   5   chr5_2607191     AAsi    T    C        0      0        2 
   5   chr5_2607191     AKia    T    C        0      0        2 
   5   chr5_2607191     AOna    T    C        0      0        2 
   5   chr5_2607191     ASom    T    C        1      2        2 
   5   chr5_2607191     HCab    T    C        0      0        2 
   5   chr5_2607191     HPrz    T    C        0      0        2 
   5   chr5_2607191     ZBoe    T    C        0      0        2 
   5   chr5_2607191     ZGre    T    C        0      0        2 
   5   chr5_2607191     ZHar    T    C        0      0        2 
   5   chr5_2607191   Sample    T    C        0      0        2 
   5   chr5_2607814     AAsi    C    T        0      0        2 
   5   chr5_2607814     AKia    C    T        0      0        2 
   5   chr5_2607814     AOna    C    T        0      0        2 
   5   chr5_2607814     ASom    C    T        0      0        2 
   5   chr5_2607814     HCab    C    T        1      2        2 
   5   chr5_2607814     HPrz    C    T        1      2        2 
   5   chr5_2607814     ZBoe    C    T        0      0        2 
   5   chr5_2607814     ZGre    C    T        0      0        2 
   5   chr5_2607814     ZHar    C    T        0      0        2 
   5   chr5_2607814   Sample    C    T        0      0        2 
   5   chr5_2608012     AAsi    G    A        0      0        2 
   5   chr5_2608012     AKia    G    A        0      0        2 
   5   chr5_2608012     AOna    G    A        0      0        2 
   5   chr5_2608012     ASom    G    A        0      0        2 
   5   chr5_2608012     HCab    G    A        1      2        2 
   5   chr5_2608012     HPrz    G    A        1      2        2 
   5   chr5_2608012     ZBoe    G    A        0      0        2 
   5   chr5_2608012     ZGre    G    A        0      0        2 
   5   chr5_2608012     ZHar    G    A        0      0        2 
   5   chr5_2608012   Sample    G    A        0      0        2 
   5   chr5_2608788     AAsi    G    T        0      0        2 
   5   chr5_2608788     AKia    G    T        0      0        2 
   5   chr5_2608788     AOna    G    T        0      0        2 
   5   chr5_2608788     ASom    G    T        0      0        2 
   5   chr5_2608788     HCab    G    T        0      0        2 
   5   chr5_2608788     HPrz    G    T        0      0        2 
   5   chr5_2608788     ZBoe    G    T        0      0        2 
   5   chr5_2608788     ZGre    G    T        0      0        2 
   5   chr5_2608788     ZHar    G    T      0.5      1        2 
   5   chr5_2608788   Sample    G    T        0      0        2 
   5   chr5_2618769     AAsi    T    G        0      0        2 
   5   chr5_2618769     AKia    T    G        0      0        2 
   5   chr5_2618769     AOna    T    G        0      0        2 
   5   chr5_2618769     ASom    T    G        0      0        2 
   5   chr5_2618769     HCab    T    G        1      2        2 
   5   chr5_2618769     HPrz    T    G        1      2        2 
   5   chr5_2618769     ZBoe    T    G        0      0        2 
   5   chr5_2618769     ZGre    T    G        0      0        2 
   5   chr5_2618769     ZHar    T    G        0      0        2 
   5   chr5_2618769   Sample    T    G        0      0        2 
   5   chr5_2629988     AAsi    T    C        0      0        2 
   5   chr5_2629988     AKia    T    C        0      0        2 
   5   chr5_2629988     AOna    T    C        0      0        2 
   5   chr5_2629988     ASom    T    C        0      0        2 
   5   chr5_2629988     HCab    T    C        0      0        2 
   5   chr5_2629988     HPrz    T    C        0      0        2 
   5   chr5_2629988     ZBoe    T    C      0.5      1        2 
   5   chr5_2629988     ZGre    T    C        0      0        2 
   5   chr5_2629988     ZHar    T    C        0      0        2 
   5   chr5_2629988   Sample    T    C        0      0        2 
   5   chr5_2634529     AAsi    C    T        0      0        2 
   5   chr5_2634529     AKia    C    T        0      0        2 
   5   chr5_2634529     AOna    C    T        0      0        2 
   5   chr5_2634529     ASom    C    T        0      0        2 
   5   chr5_2634529     HCab    C    T        0      0        2 
   5   chr5_2634529     HPrz    C    T        0      0        2 
   5   chr5_2634529     ZBoe    C    T        0      0        2 
   5   chr5_2634529     ZGre    C    T        0      0        2 
   5   chr5_2634529     ZHar    C    T        1      2        2 
   5   chr5_2634529   Sample    C    T        0      0        2 
   5   chr5_2636165     AAsi    T    C        0      0        2 
   5   chr5_2636165     AKia    T    C        0      0        2 
   5   chr5_2636165     AOna    T    C        0      0        2 
   5   chr5_2636165     ASom    T    C        0      0        2 
   5   chr5_2636165     HCab    T    C      0.5      1        2 
   5   chr5_2636165     HPrz    T    C      0.5      1        2 
   5   chr5_2636165     ZBoe    T    C        0      0        2 
   5   chr5_2636165     ZGre    T    C        0      0        2 
   5   chr5_2636165     ZHar    T    C        0      0        2 
   5   chr5_2636165   Sample    T    C        0      0        2 
   5   chr5_2638502     AAsi    A    G      0.5      1        2 
   5   chr5_2638502     AKia    A    G        0      0        2 
   5   chr5_2638502     AOna    A    G        0      0        2 
   5   chr5_2638502     ASom    A    G        0      0        2 
   5   chr5_2638502     HCab    A    G        0      0        2 
   5   chr5_2638502     HPrz    A    G        0      0        2 
   5   chr5_2638502     ZBoe    A    G        0      0        2 
   5   chr5_2638502     ZGre    A    G        0      0        2 
   5   chr5_2638502     ZHar    A    G        0      0        2 
   5   chr5_2638502   Sample    A    G        0      0        2 
   5   chr5_2640636     AAsi    C    G        0      0        2 
   5   chr5_2640636     AKia    C    G        0      0        2 
   5   chr5_2640636     AOna    C    G        0      0        2 
   5   chr5_2640636     ASom    C    G        0      0        2 
   5   chr5_2640636     HCab    C    G        1      2        2 
   5   chr5_2640636     HPrz    C    G        1      2        2 
   5   chr5_2640636     ZBoe    C    G        0      0        2 
   5   chr5_2640636     ZGre    C    G        0      0        2 
   5   chr5_2640636     ZHar    C    G        0      0        2 
   5   chr5_2640636   Sample    C    G        0      0        2 
   5   chr5_2645256     AAsi    C    T        0      0        2 
   5   chr5_2645256     AKia    C    T        0      0        2 
   5   chr5_2645256     AOna    C    T        0      0        2 
   5   chr5_2645256     ASom    C    T        0      0        2 
   5   chr5_2645256     HCab    C    T        0      0        2 
   5   chr5_2645256     HPrz    C    T        0      0        2 
   5   chr5_2645256     ZBoe    C    T        0      0        2 
   5   chr5_2645256     ZGre    C    T        0      0        2 
   5   chr5_2645256     ZHar    C    T        1      2        2 
   5   chr5_2645256   Sample    C    T        0      0        2 
   5   chr5_2646455     AAsi    G    A        0      0        2 
   5   chr5_2646455     AKia    G    A        1      2        2 
   5   chr5_2646455     AOna    G    A        0      0        2 
   5   chr5_2646455     ASom    G    A        0      0        2 
   5   chr5_2646455     HCab    G    A        0      0        2 
   5   chr5_2646455     HPrz    G    A        0      0        2 
   5   chr5_2646455     ZBoe    G    A        0      0        2 
   5   chr5_2646455     ZGre    G    A        0      0        2 
   5   chr5_2646455     ZHar    G    A        0      0        2 
   5   chr5_2646455   Sample    G    A        0      0        2 
   5   chr5_2651631     AAsi    T    C        0      0        2 
   5   chr5_2651631     AKia    T    C        0      0        2 
   5   chr5_2651631     AOna    T    C        0      0        2 
   5   chr5_2651631     ASom    T    C        0      0        2 
   5   chr5_2651631     HCab    T    C        0      0        2 
   5   chr5_2651631     HPrz    T    C        0      0        2 
   5   chr5_2651631     ZBoe    T    C      0.5      1        2 
   5   chr5_2651631     ZGre    T    C        0      0        2 
   5   chr5_2651631     ZHar    T    C        0      0        2 
   5   chr5_2651631   Sample    T    C        0      0        2 
   5   chr5_2652710     AAsi    G    A        0      0        2 
   5   chr5_2652710     AKia    G    A        0      0        2 
   5   chr5_2652710     AOna    G    A        0      0        2 
   5   chr5_2652710     ASom    G    A        0      0        2 
   5   chr5_2652710     HCab    G    A        0      0        2 
   5   chr5_2652710     HPrz    G    A        0      0        2 
   5   chr5_2652710     ZBoe    G    A      0.5      1        2 
   5   chr5_2652710     ZGre    G    A        0      0        2 
   5   chr5_2652710     ZHar    G    A        0      0        2 
   5   chr5_2652710   Sample    G    A        0      0        2 
   5   chr5_2658456     AAsi    G    A        0      0        2 
   5   chr5_2658456     AKia    G    A        0      0        2 
   5   chr5_2658456     AOna    G    A        0      0        2 
   5   chr5_2658456     ASom    G    A        0      0        2 
   5   chr5_2658456     HCab    G    A        0      0        2 
   5   chr5_2658456     HPrz    G    A        0      0        2 
   5   chr5_2658456     ZBoe    G    A        1      2        2 
   5   chr5_2658456     ZGre    G    A        0      0        2 
   5   chr5_2658456     ZHar    G    A        0      0        2 
   5   chr5_2658456   Sample    G    A        0      0        2 
   5   chr5_2663189     AAsi    G    T        0      0        2 
   5   chr5_2663189     AKia    G    T        1      2        2 
   5   chr5_2663189     AOna    G    T        1      2        2 
   5   chr5_2663189     ASom    G    T        0      0        2 
   5   chr5_2663189     HCab    G    T        0      0        2 
   5   chr5_2663189     HPrz    G    T        0      0        2 
   5   chr5_2663189     ZBoe    G    T        0      0        2 
   5   chr5_2663189     ZGre    G    T        0      0        2 
   5   chr5_2663189     ZHar    G    T        0      0        2 
   5   chr5_2663189   Sample    G    T        0      0        2 
   5   chr5_2678172     AAsi    G    T        0      0        2 
   5   chr5_2678172     AKia    G    T        0      0        2 
   5   chr5_2678172     AOna    G    T        0      0        2 
   5   chr5_2678172     ASom    G    T        0      0        2 
   5   chr5_2678172     HCab    G    T        1      2        2 
   5   chr5_2678172     HPrz    G    T        1      2        2 
   5   chr5_2678172     ZBoe    G    T        0      0        2 
   5   chr5_2678172     ZGre    G    T        0      0        2 
   5   chr5_2678172     ZHar    G    T        0      0        2 
   5   chr5_2678172   Sample    G    T        0      0        2 
   5   chr5_2679682     AAsi    A    C        0      0        2 
   5   chr5_2679682     AKia    A    C        0      0        2 
   5   chr5_2679682     AOna    A    C        0      0        2 
   5   chr5_2679682     ASom    A    C        0      0        2 
   5   chr5_2679682     HCab    A    C        0      0        2 
   5   chr5_2679682     HPrz    A    C        0      0        2 
   5   chr5_2679682     ZBoe    A    C        0      0        2 
   5   chr5_2679682     ZGre    A    C        0      0        2 
   5   chr5_2679682     ZHar    A    C        1      2        2 
   5   chr5_2679682   Sample    A    C        0      0        2 
   5   chr5_2681355     AAsi    C    T        1      2        2 
   5   chr5_2681355     AKia    C    T        0      0        2 
   5   chr5_2681355     AOna    C    T        0      0        2 
   5   chr5_2681355     ASom    C    T        1      2        2 
   5   chr5_2681355     HCab    C    T        0      0        2 
   5   chr5_2681355     HPrz    C    T        0      0        2 
   5   chr5_2681355     ZBoe    C    T        0      0        2 
   5   chr5_2681355     ZGre    C    T        0      0        2 
   5   chr5_2681355     ZHar    C    T        0      0        2 
   5   chr5_2681355   Sample    C    T        1      2        2 
   5   chr5_2690169     AAsi    C    T        0      0        2 
   5   chr5_2690169     AKia    C    T        1      2        2 
   5   chr5_2690169     AOna    C    T        1      2        2 
   5   chr5_2690169     ASom    C    T        0      0        2 
   5   chr5_2690169     HCab    C    T        0      0        2 
   5   chr5_2690169     HPrz    C    T        0      0        2 
   5   chr5_2690169     ZBoe    C    T        0      0        2 
   5   chr5_2690169     ZGre    C    T        0      0        2 
   5   chr5_2690169     ZHar    C    T        0      0        2 
   5   chr5_2690169   Sample    C    T        0      0        2 
   5   chr5_2695342     AAsi    G    A        0      0        2 
   5   chr5_2695342     AKia    G    A        0      0        2 
   5   chr5_2695342     AOna    G    A        0      0        2 
   5   chr5_2695342     ASom    G    A        0      0        2 
   5   chr5_2695342     HCab    G    A        1      2        2 
   5   chr5_2695342     HPrz    G    A        1      2        2 
   5   chr5_2695342     ZBoe    G    A        0      0        2 
   5   chr5_2695342     ZGre    G    A        0      0        2 
   5   chr5_2695342     ZHar    G    A        0      0        2 
   5   chr5_2695342   Sample    G    A        0      0        2 
   5   chr5_2697158     AAsi    A    G        0      0        2 
   5   chr5_2697158     AKia    A    G        0      0        2 
   5   chr5_2697158     AOna    A    G        0      0        2 
   5   chr5_2697158     ASom    A    G        0      0        2 
   5   chr5_2697158     HCab    A    G        0      0        2 
   5   chr5_2697158     HPrz    A    G        0      0        2 
   5   chr5_2697158     ZBoe    A    G      0.5      1        2 
   5   chr5_2697158     ZGre    A    G        0      0        2 
   5   chr5_2697158     ZHar    A    G        0      0        2 
   5   chr5_2697158   Sample    A    G        0      0        2 
   5   chr5_2698755     AAsi    G    A        0      0        2 
   5   chr5_2698755     AKia    G    A        1      2        2 
   5   chr5_2698755     AOna    G    A        1      2        2 
   5   chr5_2698755     ASom    G    A        0      0        2 
   5   chr5_2698755     HCab    G    A        0      0        2 
   5   chr5_2698755     HPrz    G    A        0      0        2 
   5   chr5_2698755     ZBoe    G    A        0      0        2 
   5   chr5_2698755     ZGre    G    A        0      0        2 
   5   chr5_2698755     ZHar    G    A        0      0        2 
   5   chr5_2698755   Sample    G    A        0      0        2 
   5   chr5_2705928     AAsi    A    G        0      0        2 
   5   chr5_2705928     AKia    A    G        1      2        2 
   5   chr5_2705928     AOna    A    G        0      0        2 
   5   chr5_2705928     ASom    A    G        0      0        2 
   5   chr5_2705928     HCab    A    G        0      0        2 
   5   chr5_2705928     HPrz    A    G        0      0        2 
   5   chr5_2705928     ZBoe    A    G        0      0        2 
   5   chr5_2705928     ZGre    A    G        0      0        2 
   5   chr5_2705928     ZHar    A    G        0      0        2 
   5   chr5_2705928   Sample    A    G        0      0        2 
   5   chr5_2706999     AAsi    G    T        0      0        2 
   5   chr5_2706999     AKia    G    T        0      0        2 
   5   chr5_2706999     AOna    G    T        0      0        2 
   5   chr5_2706999     ASom    G    T        0      0        2 
   5   chr5_2706999     HCab    G    T        1      2        2 
   5   chr5_2706999     HPrz    G    T        1      2        2 
   5   chr5_2706999     ZBoe    G    T        0      0        2 
   5   chr5_2706999     ZGre    G    T        0      0        2 
   5   chr5_2706999     ZHar    G    T        0      0        2 
   5   chr5_2706999   Sample    G    T        0      0        2 
   5   chr5_2712862     AAsi    A    G        0      0        2 
   5   chr5_2712862     AKia    A    G        1      2        2 
   5   chr5_2712862     AOna    A    G      0.5      1        2 
   5   chr5_2712862     ASom    A    G        0      0        2 
   5   chr5_2712862     HCab    A    G        0      0        2 
   5   chr5_2712862     HPrz    A    G        0      0        2 
   5   chr5_2712862     ZBoe    A    G        0      0        2 
   5   chr5_2712862     ZGre    A    G        0      0        2 
   5   chr5_2712862     ZHar    A    G        0      0        2 
   5   chr5_2712862   Sample    A    G        0      0        2 
   5   chr5_2713368     AAsi    C    T        0      0        2 
   5   chr5_2713368     AKia    C    T        0      0        2 
   5   chr5_2713368     AOna    C    T        0      0        2 
   5   chr5_2713368     ASom    C    T        0      0        2 
   5   chr5_2713368     HCab    C    T        0      0        2 
   5   chr5_2713368     HPrz    C    T        0      0        2 
   5   chr5_2713368     ZBoe    C    T      0.5      1        2 
   5   chr5_2713368     ZGre    C    T        0      0        2 
   5   chr5_2713368     ZHar    C    T        0      0        2 
   5   chr5_2713368   Sample    C    T        0      0        2 
   5   chr5_2715903     AAsi    C    G        0      0        2 
   5   chr5_2715903     AKia    C    G        0      0        2 
   5   chr5_2715903     AOna    C    G        0      0        2 
   5   chr5_2715903     ASom    C    G        0      0        2 
   5   chr5_2715903     HCab    C    G        1      2        2 
   5   chr5_2715903     HPrz    C    G        1      2        2 
   5   chr5_2715903     ZBoe    C    G        0      0        2 
   5   chr5_2715903     ZGre    C    G        0      0        2 
   5   chr5_2715903     ZHar    C    G        0      0        2 
   5   chr5_2715903   Sample    C    G        0      0        2 
   5   chr5_2716225     AAsi    T    G        0      0        2 
   5   chr5_2716225     AKia    T    G        0      0        2 
   5   chr5_2716225     AOna    T    G        0      0        2 
   5   chr5_2716225     ASom    T    G        0      0        2 
   5   chr5_2716225     HCab    T    G        0      0        2 
   5   chr5_2716225     HPrz    T    G        0      0        2 
   5   chr5_2716225     ZBoe    T    G        0      0        2 
   5   chr5_2716225     ZGre    T    G        1      2        2 
   5   chr5_2716225     ZHar    T    G        0      0        2 
   5   chr5_2716225   Sample    T    G        0      0        2 
   5   chr5_2716707     AAsi    C    G        0      0        2 
   5   chr5_2716707     AKia    C    G        0      0        2 
   5   chr5_2716707     AOna    C    G        0      0        2 
   5   chr5_2716707     ASom    C    G        0      0        2 
   5   chr5_2716707     HCab    C    G      0.5      1        2 
   5   chr5_2716707     HPrz    C    G        0      0        2 
   5   chr5_2716707     ZBoe    C    G        0      0        2 
   5   chr5_2716707     ZGre    C    G        0      0        2 
   5   chr5_2716707     ZHar    C    G        0      0        2 
   5   chr5_2716707   Sample    C    G        0      0        2 
   5   chr5_2717539     AAsi    T    C        1      2        2 
   5   chr5_2717539     AKia    T    C        0      0        2 
   5   chr5_2717539     AOna    T    C        0      0        2 
   5   chr5_2717539     ASom    T    C        0      0        2 
   5   chr5_2717539     HCab    T    C        0      0        2 
   5   chr5_2717539     HPrz    T    C        0      0        2 
   5   chr5_2717539     ZBoe    T    C        0      0        2 
   5   chr5_2717539     ZGre    T    C        0      0        2 
   5   chr5_2717539     ZHar    T    C        0      0        2 
   5   chr5_2717539   Sample    T    C        0      0        2 
   5   chr5_2726913     AAsi    A    G        0      0        2 
   5   chr5_2726913     AKia    A    G        0      0        2 
   5   chr5_2726913     AOna    A    G        0      0        2 
   5   chr5_2726913     ASom    A    G        1      2        2 
   5   chr5_2726913     HCab    A    G        0      0        2 
   5   chr5_2726913     HPrz    A    G        0      0        2 
   5   chr5_2726913     ZBoe    A    G        0      0        2 
   5   chr5_2726913     ZGre    A    G        0      0        2 
   5   chr5_2726913     ZHar    A    G        0      0        2 
   5   chr5_2726913   Sample    A    G        0      0        2 
   5   chr5_2727255     AAsi    A    G        0      0        2 
   5   chr5_2727255     AKia    A    G        0      0        2 
   5   chr5_2727255     AOna    A    G        0      0        2 
   5   chr5_2727255     ASom    A    G        0      0        2 
   5   chr5_2727255     HCab    A    G        1      2        2 
   5   chr5_2727255     HPrz    A    G        1      2        2 
   5   chr5_2727255     ZBoe    A    G        0      0        2 
   5   chr5_2727255     ZGre    A    G        0      0        2 
   5   chr5_2727255     ZHar    A    G        0      0        2 
   5   chr5_2727255   Sample    A    G        0      0        2 
   5   chr5_2735903     AAsi    T    G        0      0        2 
   5   chr5_2735903     AKia    T    G        0      0        2 
   5   chr5_2735903     AOna    T    G        0      0        2 
   5   chr5_2735903     ASom    T    G        0      0        2 
   5   chr5_2735903     HCab    T    G        0      0        2 
   5   chr5_2735903     HPrz    T    G        0      0        2 
   5   chr5_2735903     ZBoe    T    G      0.5      1        2 
   5   chr5_2735903     ZGre    T    G        0      0        2 
   5   chr5_2735903     ZHar    T    G        0      0        2 
   5   chr5_2735903   Sample    T    G        0      0        2 
   5   chr5_2737805     AAsi    G    T        1      2        2 
   5   chr5_2737805     AKia    G    T        0      0        2 
   5   chr5_2737805     AOna    G    T        0      0        2 
   5   chr5_2737805     ASom    G    T        1      2        2 
   5   chr5_2737805     HCab    G    T        0      0        2 
   5   chr5_2737805     HPrz    G    T        0      0        2 
   5   chr5_2737805     ZBoe    G    T        0      0        2 
   5   chr5_2737805     ZGre    G    T        0      0        2 
   5   chr5_2737805     ZHar    G    T        0      0        2 
   5   chr5_2737805   Sample    G    T        1      2        2 
   5   chr5_2738154     AAsi    A    C        0      0        2 
   5   chr5_2738154     AKia    A    C        0      0        2 
   5   chr5_2738154     AOna    A    C        0      0        2 
   5   chr5_2738154     ASom    A    C        1      2        2 
   5   chr5_2738154     HCab    A    C        0      0        2 
   5   chr5_2738154     HPrz    A    C        0      0        2 
   5   chr5_2738154     ZBoe    A    C        0      0        2 
   5   chr5_2738154     ZGre    A    C        0      0        2 
   5   chr5_2738154     ZHar    A    C        0      0        2 
   5   chr5_2738154   Sample    A    C        0      0        2 
   5   chr5_2739035     AAsi    C    T        0      0        2 
   5   chr5_2739035     AKia    C    T        0      0        2 
   5   chr5_2739035     AOna    C    T        0      0        2 
   5   chr5_2739035     ASom    C    T        0      0        2 
   5   chr5_2739035     HCab    C    T        1      2        2 
   5   chr5_2739035     HPrz    C    T        1      2        2 
   5   chr5_2739035     ZBoe    C    T        0      0        2 
   5   chr5_2739035     ZGre    C    T        0      0        2 
   5   chr5_2739035     ZHar    C    T        0      0        2 
   5   chr5_2739035   Sample    C    T        0      0        2 
   5   chr5_2739806     AAsi    A    G        0      0        2 
   5   chr5_2739806     AKia    A    G        0      0        2 
   5   chr5_2739806     AOna    A    G        0      0        2 
   5   chr5_2739806     ASom    A    G        0      0        2 
   5   chr5_2739806     HCab    A    G      0.5      1        2 
   5   chr5_2739806     HPrz    A    G        0      0        2 
   5   chr5_2739806     ZBoe    A    G        0      0        2 
   5   chr5_2739806     ZGre    A    G        0      0        2 
   5   chr5_2739806     ZHar    A    G        0      0        2 
   5   chr5_2739806   Sample    A    G        0      0        2 
   5   chr5_2740618     AAsi    A    G        0      0        2 
   5   chr5_2740618     AKia    A    G        1      2        2 
   5   chr5_2740618     AOna    A    G        0      0        2 
   5   chr5_2740618     ASom    A    G        0      0        2 
   5   chr5_2740618     HCab    A    G        0      0        2 
   5   chr5_2740618     HPrz    A    G        0      0        2 
   5   chr5_2740618     ZBoe    A    G        0      0        2 
   5   chr5_2740618     ZGre    A    G        0      0        2 
   5   chr5_2740618     ZHar    A    G        0      0        2 
   5   chr5_2740618   Sample    A    G        0      0        2 
   5   chr5_2745371     AAsi    A    G        0      0        2 
   5   chr5_2745371     AKia    A    G        0      0        2 
   5   chr5_2745371     AOna    A    G        0      0        2 
   5   chr5_2745371     ASom    A    G        0      0        2 
   5   chr5_2745371     HCab    A    G        1      2        2 
   5   chr5_2745371     HPrz    A    G        1      2        2 
   5   chr5_2745371     ZBoe    A    G        0      0        2 
   5   chr5_2745371     ZGre    A    G        0      0        2 
   5   chr5_2745371     ZHar    A    G        0      0        2 
   5   chr5_2745371   Sample    A    G        1      2        2 
   5   chr5_2755948     AAsi    T    C        0      0        2 
   5   chr5_2755948     AKia    T    C        0      0        2 
   5   chr5_2755948     AOna    T    C        0      0        2 
   5   chr5_2755948     ASom    T    C        0      0        2 
   5   chr5_2755948     HCab    T    C        0      0        2 
   5   chr5_2755948     HPrz    T    C        0      0        2 
   5   chr5_2755948     ZBoe    T    C        0      0        2 
   5   chr5_2755948     ZGre    T    C        0      0        2 
   5   chr5_2755948     ZHar    T    C        1      2        2 
   5   chr5_2755948   Sample    T    C        0      0        2 
   5   chr5_2757151     AAsi    A    G        0      0        2 
   5   chr5_2757151     AKia    A    G        0      0        2 
   5   chr5_2757151     AOna    A    G        0      0        2 
   5   chr5_2757151     ASom    A    G        0      0        2 
   5   chr5_2757151     HCab    A    G        0      0        2 
   5   chr5_2757151     HPrz    A    G        0      0        2 
   5   chr5_2757151     ZBoe    A    G      0.5      1        2 
   5   chr5_2757151     ZGre    A    G        0      0        2 
   5   chr5_2757151     ZHar    A    G        0      0        2 
   5   chr5_2757151   Sample    A    G        0      0        2 
   5   chr5_2759556     AAsi    A    G        0      0        2 
   5   chr5_2759556     AKia    A    G      0.5      1        2 
   5   chr5_2759556     AOna    A    G        1      2        2 
   5   chr5_2759556     ASom    A    G        0      0        2 
   5   chr5_2759556     HCab    A    G        0      0        2 
   5   chr5_2759556     HPrz    A    G        0      0        2 
   5   chr5_2759556     ZBoe    A    G        0      0        2 
   5   chr5_2759556     ZGre    A    G        0      0        2 
   5   chr5_2759556     ZHar    A    G        0      0        2 
   5   chr5_2759556   Sample    A    G        0      0        2 
   5   chr5_2759878     AAsi    T    C        0      0        2 
   5   chr5_2759878     AKia    T    C      0.5      1        2 
   5   chr5_2759878     AOna    T    C        1      2        2 
   5   chr5_2759878     ASom    T    C        0      0        2 
   5   chr5_2759878     HCab    T    C        0      0        2 
   5   chr5_2759878     HPrz    T    C        0      0        2 
   5   chr5_2759878     ZBoe    T    C        0      0        2 
   5   chr5_2759878     ZGre    T    C        0      0        2 
   5   chr5_2759878     ZHar    T    C        0      0        2 
   5   chr5_2759878   Sample    T    C        0      0        2 
   5   chr5_2760499     AAsi    C    G        0      0        2 
   5   chr5_2760499     AKia    C    G        0      0        2 
   5   chr5_2760499     AOna    C    G        0      0        2 
   5   chr5_2760499     ASom    C    G        0      0        2 
   5   chr5_2760499     HCab    C    G        0      0        2 
   5   chr5_2760499     HPrz    C    G        0      0        2 
   5   chr5_2760499     ZBoe    C    G      0.5      1        2 
   5   chr5_2760499     ZGre    C    G        0      0        2 
   5   chr5_2760499     ZHar    C    G        0      0        2 
   5   chr5_2760499   Sample    C    G        0      0        2 
   5   chr5_2761859     AAsi    T    C        0      0        2 
   5   chr5_2761859     AKia    T    C        0      0        2 
   5   chr5_2761859     AOna    T    C        0      0        2 
   5   chr5_2761859     ASom    T    C        0      0        2 
   5   chr5_2761859     HCab    T    C        1      2        2 
   5   chr5_2761859     HPrz    T    C        1      2        2 
   5   chr5_2761859     ZBoe    T    C        0      0        2 
   5   chr5_2761859     ZGre    T    C        0      0        2 
   5   chr5_2761859     ZHar    T    C        0      0        2 
   5   chr5_2761859   Sample    T    C        0      0        2 
   5   chr5_2762401     AAsi    G    T        1      2        2 
   5   chr5_2762401     AKia    G    T        0      0        2 
   5   chr5_2762401     AOna    G    T        0      0        2 
   5   chr5_2762401     ASom    G    T        1      2        2 
   5   chr5_2762401     HCab    G    T        0      0        2 
   5   chr5_2762401     HPrz    G    T        0      0        2 
   5   chr5_2762401     ZBoe    G    T        0      0        2 
   5   chr5_2762401     ZGre    G    T        0      0        2 
   5   chr5_2762401     ZHar    G    T        0      0        2 
   5   chr5_2762401   Sample    G    T        1      2        2 
   5   chr5_2766204     AAsi    C    G        0      0        2 
   5   chr5_2766204     AKia    C    G        0      0        2 
   5   chr5_2766204     AOna    C    G        0      0        2 
   5   chr5_2766204     ASom    C    G        0      0        2 
   5   chr5_2766204     HCab    C    G        1      2        2 
   5   chr5_2766204     HPrz    C    G        1      2        2 
   5   chr5_2766204     ZBoe    C    G        0      0        2 
   5   chr5_2766204     ZGre    C    G        0      0        2 
   5   chr5_2766204     ZHar    C    G        0      0        2 
   5   chr5_2766204   Sample    C    G        0      0        2 
   5   chr5_2766459     AAsi    T    C        0      0        2 
   5   chr5_2766459     AKia    T    C        0      0        2 
   5   chr5_2766459     AOna    T    C        0      0        2 
   5   chr5_2766459     ASom    T    C        0      0        2 
   5   chr5_2766459     HCab    T    C        0      0        2 
   5   chr5_2766459     HPrz    T    C        0      0        2 
   5   chr5_2766459     ZBoe    T    C      0.5      1        2 
   5   chr5_2766459     ZGre    T    C        0      0        2 
   5   chr5_2766459     ZHar    T    C        0      0        2 
   5   chr5_2766459   Sample    T    C        0      0        2 
   5   chr5_2769247     AAsi    G    A        0      0        2 
   5   chr5_2769247     AKia    G    A      0.5      1        2 
   5   chr5_2769247     AOna    G    A        0      0        2 
   5   chr5_2769247     ASom    G    A        0      0        2 
   5   chr5_2769247     HCab    G    A        0      0        2 
   5   chr5_2769247     HPrz    G    A        0      0        2 
   5   chr5_2769247     ZBoe    G    A        0      0        2 
   5   chr5_2769247     ZGre    G    A        0      0        2 
   5   chr5_2769247     ZHar    G    A        0      0        2 
   5   chr5_2769247   Sample    G    A        0      0        2 
   5   chr5_2779844     AAsi    A    T        0      0        2 
   5   chr5_2779844     AKia    A    T        0      0        2 
   5   chr5_2779844     AOna    A    T        0      0        2 
   5   chr5_2779844     ASom    A    T        0      0        2 
   5   chr5_2779844     HCab    A    T        0      0        2 
   5   chr5_2779844     HPrz    A    T        0      0        2 
   5   chr5_2779844     ZBoe    A    T        0      0        2 
   5   chr5_2779844     ZGre    A    T        0      0        2 
   5   chr5_2779844     ZHar    A    T      0.5      1        2 
   5   chr5_2779844   Sample    A    T        0      0        2 
   5   chr5_2783207     AAsi    A    G        0      0        2 
   5   chr5_2783207     AKia    A    G        0      0        2 
   5   chr5_2783207     AOna    A    G        0      0        2 
   5   chr5_2783207     ASom    A    G        0      0        2 
   5   chr5_2783207     HCab    A    G        0      0        2 
   5   chr5_2783207     HPrz    A    G        0      0        2 
   5   chr5_2783207     ZBoe    A    G        0      0        2 
   5   chr5_2783207     ZGre    A    G      0.5      1        2 
   5   chr5_2783207     ZHar    A    G        0      0        2 
   5   chr5_2783207   Sample    A    G        0      0        2 
   5   chr5_2784184     AAsi    A    G        0      0        2 
   5   chr5_2784184     AKia    A    G      0.5      1        2 
   5   chr5_2784184     AOna    A    G        0      0        2 
   5   chr5_2784184     ASom    A    G        0      0        2 
   5   chr5_2784184     HCab    A    G        0      0        2 
   5   chr5_2784184     HPrz    A    G        0      0        2 
   5   chr5_2784184     ZBoe    A    G        0      0        2 
   5   chr5_2784184     ZGre    A    G        0      0        2 
   5   chr5_2784184     ZHar    A    G        0      0        2 
   5   chr5_2784184   Sample    A    G        0      0        2 
   5   chr5_2796876     AAsi    C    T        0      0        2 
   5   chr5_2796876     AKia    C    T        0      0        2 
   5   chr5_2796876     AOna    C    T        0      0        2 
   5   chr5_2796876     ASom    C    T        0      0        2 
   5   chr5_2796876     HCab    C    T        1      2        2 
   5   chr5_2796876     HPrz    C    T        1      2        2 
   5   chr5_2796876     ZBoe    C    T        0      0        2 
   5   chr5_2796876     ZGre    C    T        0      0        2 
   5   chr5_2796876     ZHar    C    T        0      0        2 
   5   chr5_2796876   Sample    C    T        0      0        2 
   5   chr5_2797850     AAsi    C    T        0      0        2 
   5   chr5_2797850     AKia    C    T        0      0        2 
   5   chr5_2797850     AOna    C    T        0      0        2 
   5   chr5_2797850     ASom    C    T        0      0        2 
   5   chr5_2797850     HCab    C    T        1      2        2 
   5   chr5_2797850     HPrz    C    T        1      2        2 
   5   chr5_2797850     ZBoe    C    T        0      0        2 
   5   chr5_2797850     ZGre    C    T        0      0        2 
   5   chr5_2797850     ZHar    C    T        0      0        2 
   5   chr5_2797850   Sample    C    T        0      0        2 
   5   chr5_2797978     AAsi    C    G        0      0        2 
   5   chr5_2797978     AKia    C    G        0      0        2 
   5   chr5_2797978     AOna    C    G        0      0        2 
   5   chr5_2797978     ASom    C    G        0      0        2 
   5   chr5_2797978     HCab    C    G        0      0        2 
   5   chr5_2797978     HPrz    C    G      0.5      1        2 
   5   chr5_2797978     ZBoe    C    G        0      0        2 
   5   chr5_2797978     ZGre    C    G        0      0        2 
   5   chr5_2797978     ZHar    C    G        0      0        2 
   5   chr5_2797978   Sample    C    G        0      0        2 
   5   chr5_2800474     AAsi    T    C        0      0        2 
   5   chr5_2800474     AKia    T    C        0      0        2 
   5   chr5_2800474     AOna    T    C        0      0        2 
   5   chr5_2800474     ASom    T    C        0      0        2 
   5   chr5_2800474     HCab    T    C      0.5      1        2 
   5   chr5_2800474     HPrz    T    C        0      0        2 
   5   chr5_2800474     ZBoe    T    C        0      0        2 
   5   chr5_2800474     ZGre    T    C        0      0        2 
   5   chr5_2800474     ZHar    T    C        0      0        2 
   5   chr5_2800474   Sample    T    C        0      0        2 
   5   chr5_2804108     AAsi    G    A        1      2        2 
   5   chr5_2804108     AKia    G    A        0      0        2 
   5   chr5_2804108     AOna    G    A        0      0        2 
   5   chr5_2804108     ASom    G    A        0      0        2 
   5   chr5_2804108     HCab    G    A        0      0        2 
   5   chr5_2804108     HPrz    G    A        0      0        2 
   5   chr5_2804108     ZBoe    G    A        0      0        2 
   5   chr5_2804108     ZGre    G    A        0      0        2 
   5   chr5_2804108     ZHar    G    A        0      0        2 
   5   chr5_2804108   Sample    G    A        1      2        2 
   5   chr5_2808112     AAsi    C    T        0      0        2 
   5   chr5_2808112     AKia    C    T        0      0        2 
   5   chr5_2808112     AOna    C    T        0      0        2 
   5   chr5_2808112     ASom    C    T        0      0        2 
   5   chr5_2808112     HCab    C    T        0      0        2 
   5   chr5_2808112     HPrz    C    T        0      0        2 
   5   chr5_2808112     ZBoe    C    T        0      0        2 
   5   chr5_2808112     ZGre    C    T      0.5      1        2 
   5   chr5_2808112     ZHar    C    T        0      0        2 
   5   chr5_2808112   Sample    C    T        0      0        2 
   5   chr5_2817433     AAsi    A    G        0      0        2 
   5   chr5_2817433     AKia    A    G      0.5      1        2 
   5   chr5_2817433     AOna    A    G        0      0        2 
   5   chr5_2817433     ASom    A    G        0      0        2 
   5   chr5_2817433     HCab    A    G        0      0        2 
   5   chr5_2817433     HPrz    A    G        0      0        2 
   5   chr5_2817433     ZBoe    A    G        0      0        2 
   5   chr5_2817433     ZGre    A    G        0      0        2 
   5   chr5_2817433     ZHar    A    G        0      0        2 
   5   chr5_2817433   Sample    A    G        0      0        2 
   5   chr5_2818114     AAsi    A    G        0      0        2 
   5   chr5_2818114     AKia    A    G        0      0        2 
   5   chr5_2818114     AOna    A    G        0      0        2 
   5   chr5_2818114     ASom    A    G        0      0        2 
   5   chr5_2818114     HCab    A    G        0      0        2 
   5   chr5_2818114     HPrz    A    G        0      0        2 
   5   chr5_2818114     ZBoe    A    G        0      0        2 
   5   chr5_2818114     ZGre    A    G        0      0        2 
   5   chr5_2818114     ZHar    A    G        1      2        2 
   5   chr5_2818114   Sample    A    G        0      0        2 
   5   chr5_2818225     AAsi    C    T        0      0        2 
   5   chr5_2818225     AKia    C    T      0.5      1        2 
   5   chr5_2818225     AOna    C    T      0.5      1        2 
   5   chr5_2818225     ASom    C    T        0      0        2 
   5   chr5_2818225     HCab    C    T        0      0        2 
   5   chr5_2818225     HPrz    C    T        0      0        2 
   5   chr5_2818225     ZBoe    C    T        0      0        2 
   5   chr5_2818225     ZGre    C    T        0      0        2 
   5   chr5_2818225     ZHar    C    T        0      0        2 
   5   chr5_2818225   Sample    C    T        0      0        2 
   5   chr5_2819171     AAsi    A    G        0      0        2 
   5   chr5_2819171     AKia    A    G      0.5      1        2 
   5   chr5_2819171     AOna    A    G        0      0        2 
   5   chr5_2819171     ASom    A    G        0      0        2 
   5   chr5_2819171     HCab    A    G        0      0        2 
   5   chr5_2819171     HPrz    A    G        0      0        2 
   5   chr5_2819171     ZBoe    A    G        0      0        2 
   5   chr5_2819171     ZGre    A    G        0      0        2 
   5   chr5_2819171     ZHar    A    G        0      0        2 
   5   chr5_2819171   Sample    A    G        0      0        2 
   5   chr5_2819947     AAsi    G    A        0      0        2 
   5   chr5_2819947     AKia    G    A        1      2        2 
   5   chr5_2819947     AOna    G    A        1      2        2 
   5   chr5_2819947     ASom    G    A        0      0        2 
   5   chr5_2819947     HCab    G    A        0      0        2 
   5   chr5_2819947     HPrz    G    A        0      0        2 
   5   chr5_2819947     ZBoe    G    A        0      0        2 
   5   chr5_2819947     ZGre    G    A        0      0        2 
   5   chr5_2819947     ZHar    G    A        0      0        2 
   5   chr5_2819947   Sample    G    A        0      0        2 
   5   chr5_2822890     AAsi    A    G        0      0        2 
   5   chr5_2822890     AKia    A    G        0      0        2 
   5   chr5_2822890     AOna    A    G        0      0        2 
   5   chr5_2822890     ASom    A    G        0      0        2 
   5   chr5_2822890     HCab    A    G        0      0        2 
   5   chr5_2822890     HPrz    A    G        0      0        2 
   5   chr5_2822890     ZBoe    A    G        0      0        2 
   5   chr5_2822890     ZGre    A    G      0.5      1        2 
   5   chr5_2822890     ZHar    A    G        0      0        2 
   5   chr5_2822890   Sample    A    G        0      0        2 
   5   chr5_2823361     AAsi    C    T        0      0        2 
   5   chr5_2823361     AKia    C    T        1      2        2 
   5   chr5_2823361     AOna    C    T        0      0        2 
   5   chr5_2823361     ASom    C    T        0      0        2 
   5   chr5_2823361     HCab    C    T        0      0        2 
   5   chr5_2823361     HPrz    C    T        0      0        2 
   5   chr5_2823361     ZBoe    C    T        0      0        2 
   5   chr5_2823361     ZGre    C    T        0      0        2 
   5   chr5_2823361     ZHar    C    T        0      0        2 
   5   chr5_2823361   Sample    C    T        0      0        2 
   5   chr5_2824960     AAsi    A    G        0      0        2 
   5   chr5_2824960     AKia    A    G        0      0        2 
   5   chr5_2824960     AOna    A    G      0.5      1        2 
   5   chr5_2824960     ASom    A    G        0      0        2 
   5   chr5_2824960     HCab    A    G        0      0        2 
   5   chr5_2824960     HPrz    A    G        0      0        2 
   5   chr5_2824960     ZBoe    A    G        0      0        2 
   5   chr5_2824960     ZGre    A    G        0      0        2 
   5   chr5_2824960     ZHar    A    G        0      0        2 
   5   chr5_2824960   Sample    A    G        0      0        2 
   5   chr5_2827909     AAsi    T    C        0      0        2 
   5   chr5_2827909     AKia    T    C        0      0        2 
   5   chr5_2827909     AOna    T    C        0      0        2 
   5   chr5_2827909     ASom    T    C        0      0        2 
   5   chr5_2827909     HCab    T    C      0.5      1        2 
   5   chr5_2827909     HPrz    T    C        0      0        2 
   5   chr5_2827909     ZBoe    T    C        0      0        2 
   5   chr5_2827909     ZGre    T    C        0      0        2 
   5   chr5_2827909     ZHar    T    C        1      2        2 
   5   chr5_2827909   Sample    T    C        0      0        2 
   5   chr5_2834399     AAsi    T    C        0      0        2 
   5   chr5_2834399     AKia    T    C        0      0        2 
   5   chr5_2834399     AOna    T    C        0      0        2 
   5   chr5_2834399     ASom    T    C        0      0        2 
   5   chr5_2834399     HCab    T    C        0      0        2 
   5   chr5_2834399     HPrz    T    C        0      0        2 
   5   chr5_2834399     ZBoe    T    C      0.5      1        2 
   5   chr5_2834399     ZGre    T    C        0      0        2 
   5   chr5_2834399     ZHar    T    C        0      0        2 
   5   chr5_2834399   Sample    T    C        0      0        2 
   5   chr5_2835603     AAsi    C    T        0      0        2 
   5   chr5_2835603     AKia    C    T        0      0        2 
   5   chr5_2835603     AOna    C    T      0.5      1        2 
   5   chr5_2835603     ASom    C    T        0      0        2 
   5   chr5_2835603     HCab    C    T        0      0        2 
   5   chr5_2835603     HPrz    C    T        0      0        2 
   5   chr5_2835603     ZBoe    C    T        0      0        2 
   5   chr5_2835603     ZGre    C    T        0      0        2 
   5   chr5_2835603     ZHar    C    T        0      0        2 
   5   chr5_2835603   Sample    C    T        0      0        2 
   5   chr5_2842638     AAsi    A    G        0      0        2 
   5   chr5_2842638     AKia    A    G        1      2        2 
   5   chr5_2842638     AOna    A    G      0.5      1        2 
   5   chr5_2842638     ASom    A    G        0      0        2 
   5   chr5_2842638     HCab    A    G        0      0        2 
   5   chr5_2842638     HPrz    A    G        0      0        2 
   5   chr5_2842638     ZBoe    A    G        0      0        2 
   5   chr5_2842638     ZGre    A    G        0      0        2 
   5   chr5_2842638     ZHar    A    G        0      0        2 
   5   chr5_2842638   Sample    A    G        0      0        2 
   5   chr5_2843789     AAsi    G    A        0      0        2 
   5   chr5_2843789     AKia    G    A        0      0        2 
   5   chr5_2843789     AOna    G    A        0      0        2 
   5   chr5_2843789     ASom    G    A        0      0        2 
   5   chr5_2843789     HCab    G    A        1      2        2 
   5   chr5_2843789     HPrz    G    A        1      2        2 
   5   chr5_2843789     ZBoe    G    A        0      0        2 
   5   chr5_2843789     ZGre    G    A        0      0        2 
   5   chr5_2843789     ZHar    G    A        0      0        2 
   5   chr5_2843789   Sample    G    A        0      0        2 
   5   chr5_2844327     AAsi    C    T        0      0        2 
   5   chr5_2844327     AKia    C    T        0      0        2 
   5   chr5_2844327     AOna    C    T        0      0        2 
   5   chr5_2844327     ASom    C    T        0      0        2 
   5   chr5_2844327     HCab    C    T        1      2        2 
   5   chr5_2844327     HPrz    C    T        1      2        2 
   5   chr5_2844327     ZBoe    C    T        0      0        2 
   5   chr5_2844327     ZGre    C    T        0      0        2 
   5   chr5_2844327     ZHar    C    T        0      0        2 
   5   chr5_2844327   Sample    C    T        0      0        2 
   5   chr5_2844727     AAsi    G    A        0      0        2 
   5   chr5_2844727     AKia    G    A      0.5      1        2 
   5   chr5_2844727     AOna    G    A        0      0        2 
   5   chr5_2844727     ASom    G    A        0      0        2 
   5   chr5_2844727     HCab    G    A        0      0        2 
   5   chr5_2844727     HPrz    G    A        0      0        2 
   5   chr5_2844727     ZBoe    G    A        0      0        2 
   5   chr5_2844727     ZGre    G    A        0      0        2 
   5   chr5_2844727     ZHar    G    A        0      0        2 
   5   chr5_2844727   Sample    G    A        0      0        2 
   5   chr5_2848175     AAsi    A    G        0      0        2 
   5   chr5_2848175     AKia    A    G        0      0        2 
   5   chr5_2848175     AOna    A    G        0      0        2 
   5   chr5_2848175     ASom    A    G        0      0        2 
   5   chr5_2848175     HCab    A    G        0      0        2 
   5   chr5_2848175     HPrz    A    G        0      0        2 
   5   chr5_2848175     ZBoe    A    G        0      0        2 
   5   chr5_2848175     ZGre    A    G        0      0        2 
   5   chr5_2848175     ZHar    A    G        1      2        2 
   5   chr5_2848175   Sample    A    G        0      0        2 
   5   chr5_2850047     AAsi    T    C      0.5      1        2 
   5   chr5_2850047     AKia    T    C        0      0        2 
   5   chr5_2850047     AOna    T    C        0      0        2 
   5   chr5_2850047     ASom    T    C        0      0        2 
   5   chr5_2850047     HCab    T    C        0      0        2 
   5   chr5_2850047     HPrz    T    C        0      0        2 
   5   chr5_2850047     ZBoe    T    C        0      0        2 
   5   chr5_2850047     ZGre    T    C        0      0        2 
   5   chr5_2850047     ZHar    T    C        0      0        2 
   5   chr5_2850047   Sample    T    C        0      0        2 
   5   chr5_2854059     AAsi    A    G        0      0        2 
   5   chr5_2854059     AKia    A    G        1      2        2 
   5   chr5_2854059     AOna    A    G      0.5      1        2 
   5   chr5_2854059     ASom    A    G        0      0        2 
   5   chr5_2854059     HCab    A    G        0      0        2 
   5   chr5_2854059     HPrz    A    G        0      0        2 
   5   chr5_2854059     ZBoe    A    G        0      0        2 
   5   chr5_2854059     ZGre    A    G        0      0        2 
   5   chr5_2854059     ZHar    A    G        0      0        2 
   5   chr5_2854059   Sample    A    G        0      0        2 
   5   chr5_2860611     AAsi    G    A        0      0        2 
   5   chr5_2860611     AKia    G    A        0      0        2 
   5   chr5_2860611     AOna    G    A        0      0        2 
   5   chr5_2860611     ASom    G    A        0      0        2 
   5   chr5_2860611     HCab    G    A        0      0        2 
   5   chr5_2860611     HPrz    G    A        0      0        2 
   5   chr5_2860611     ZBoe    G    A        0      0        2 
   5   chr5_2860611     ZGre    G    A      0.5      1        2 
   5   chr5_2860611     ZHar    G    A        0      0        2 
   5   chr5_2860611   Sample    G    A        0      0        2 
   5   chr5_2863332     AAsi    T    A      0.5      1        2 
   5   chr5_2863332     AKia    T    A        0      0        2 
   5   chr5_2863332     AOna    T    A        0      0        2 
   5   chr5_2863332     ASom    T    A        0      0        2 
   5   chr5_2863332     HCab    T    A        0      0        2 
   5   chr5_2863332     HPrz    T    A        0      0        2 
   5   chr5_2863332     ZBoe    T    A        0      0        2 
   5   chr5_2863332     ZGre    T    A        0      0        2 
   5   chr5_2863332     ZHar    T    A        0      0        2 
   5   chr5_2863332   Sample    T    A        0      0        2 
   5   chr5_2866388     AAsi    C    T        0      0        2 
   5   chr5_2866388     AKia    C    T        0      0        2 
   5   chr5_2866388     AOna    C    T        0      0        2 
   5   chr5_2866388     ASom    C    T        0      0        2 
   5   chr5_2866388     HCab    C    T        1      2        2 
   5   chr5_2866388     HPrz    C    T        1      2        2 
   5   chr5_2866388     ZBoe    C    T        0      0        2 
   5   chr5_2866388     ZGre    C    T        0      0        2 
   5   chr5_2866388     ZHar    C    T        0      0        2 
   5   chr5_2866388   Sample    C    T        0      0        2 
   5   chr5_2866816     AAsi    A    G        0      0        2 
   5   chr5_2866816     AKia    A    G        0      0        2 
   5   chr5_2866816     AOna    A    G        0      0        2 
   5   chr5_2866816     ASom    A    G        0      0        2 
   5   chr5_2866816     HCab    A    G      0.5      1        2 
   5   chr5_2866816     HPrz    A    G        0      0        2 
   5   chr5_2866816     ZBoe    A    G        0      0        2 
   5   chr5_2866816     ZGre    A    G        0      0        2 
   5   chr5_2866816     ZHar    A    G        0      0        2 
   5   chr5_2866816   Sample    A    G        0      0        2 
   5   chr5_2879399     AAsi    G    C        0      0        2 
   5   chr5_2879399     AKia    G    C        0      0        2 
   5   chr5_2879399     AOna    G    C        0      0        2 
   5   chr5_2879399     ASom    G    C        0      0        2 
   5   chr5_2879399     HCab    G    C        1      2        2 
   5   chr5_2879399     HPrz    G    C        1      2        2 
   5   chr5_2879399     ZBoe    G    C        0      0        2 
   5   chr5_2879399     ZGre    G    C        0      0        2 
   5   chr5_2879399     ZHar    G    C        0      0        2 
   5   chr5_2879399   Sample    G    C        0      0        2 
   5   chr5_2886259     AAsi    T    C        0      0        2 
   5   chr5_2886259     AKia    T    C        0      0        2 
   5   chr5_2886259     AOna    T    C        0      0        2 
   5   chr5_2886259     ASom    T    C        0      0        2 
   5   chr5_2886259     HCab    T    C      0.5      1        2 
   5   chr5_2886259     HPrz    T    C        1      2        2 
   5   chr5_2886259     ZBoe    T    C        0      0        2 
   5   chr5_2886259     ZGre    T    C        0      0        2 
   5   chr5_2886259     ZHar    T    C        0      0        2 
   5   chr5_2886259   Sample    T    C        0      0        2 
   5   chr5_2886542     AAsi    G    A        0      0        2 
   5   chr5_2886542     AKia    G    A        0      0        2 
   5   chr5_2886542     AOna    G    A        0      0        2 
   5   chr5_2886542     ASom    G    A        0      0        2 
   5   chr5_2886542     HCab    G    A        1      2        2 
   5   chr5_2886542     HPrz    G    A        1      2        2 
   5   chr5_2886542     ZBoe    G    A        0      0        2 
   5   chr5_2886542     ZGre    G    A        0      0        2 
   5   chr5_2886542     ZHar    G    A        0      0        2 
   5   chr5_2886542   Sample    G    A        0      0        2 
   5   chr5_2890804     AAsi    A    G        0      0        2 
   5   chr5_2890804     AKia    A    G        0      0        2 
   5   chr5_2890804     AOna    A    G        0      0        2 
   5   chr5_2890804     ASom    A    G        0      0        2 
   5   chr5_2890804     HCab    A    G        0      0        2 
   5   chr5_2890804     HPrz    A    G        0      0        2 
   5   chr5_2890804     ZBoe    A    G        0      0        2 
   5   chr5_2890804     ZGre    A    G      0.5      1        2 
   5   chr5_2890804     ZHar    A    G        0      0        2 
   5   chr5_2890804   Sample    A    G        0      0        2 
   5   chr5_2901929     AAsi    T    C        1      2        2 
   5   chr5_2901929     AKia    T    C        0      0        2 
   5   chr5_2901929     AOna    T    C        0      0        2 
   5   chr5_2901929     ASom    T    C        0      0        2 
   5   chr5_2901929     HCab    T    C        0      0        2 
   5   chr5_2901929     HPrz    T    C        0      0        2 
   5   chr5_2901929     ZBoe    T    C        0      0        2 
   5   chr5_2901929     ZGre    T    C        0      0        2 
   5   chr5_2901929     ZHar    T    C        0      0        2 
   5   chr5_2901929   Sample    T    C        0      0        2 
   5   chr5_2905875     AAsi    A    G        0      0        2 
   5   chr5_2905875     AKia    A    G        0      0        2 
   5   chr5_2905875     AOna    A    G        0      0        2 
   5   chr5_2905875     ASom    A    G        0      0        2 
   5   chr5_2905875     HCab    A    G        0      0        2 
   5   chr5_2905875     HPrz    A    G        0      0        2 
   5   chr5_2905875     ZBoe    A    G      0.5      1        2 
   5   chr5_2905875     ZGre    A    G        0      0        2 
   5   chr5_2905875     ZHar    A    G        0      0        2 
   5   chr5_2905875   Sample    A    G        0      0        2 
   5   chr5_2907049     AAsi    C    T        0      0        2 
   5   chr5_2907049     AKia    C    T        0      0        2 
   5   chr5_2907049     AOna    C    T        0      0        2 
   5   chr5_2907049     ASom    C    T        0      0        2 
   5   chr5_2907049     HCab    C    T        1      2        2 
   5   chr5_2907049     HPrz    C    T        1      2        2 
   5   chr5_2907049     ZBoe    C    T        0      0        2 
   5   chr5_2907049     ZGre    C    T        0      0        2 
   5   chr5_2907049     ZHar    C    T        0      0        2 
   5   chr5_2907049   Sample    C    T        0      0        2 
   5   chr5_2908485     AAsi    G    A        0      0        2 
   5   chr5_2908485     AKia    G    A      0.5      1        2 
   5   chr5_2908485     AOna    G    A      0.5      1        2 
   5   chr5_2908485     ASom    G    A        0      0        2 
   5   chr5_2908485     HCab    G    A        0      0        2 
   5   chr5_2908485     HPrz    G    A        0      0        2 
   5   chr5_2908485     ZBoe    G    A        0      0        2 
   5   chr5_2908485     ZGre    G    A        0      0        2 
   5   chr5_2908485     ZHar    G    A        0      0        2 
   5   chr5_2908485   Sample    G    A        0      0        2 
   5   chr5_2913018     AAsi    G    C        0      0        2 
   5   chr5_2913018     AKia    G    C        0      0        2 
   5   chr5_2913018     AOna    G    C        0      0        2 
   5   chr5_2913018     ASom    G    C        0      0        2 
   5   chr5_2913018     HCab    G    C        1      2        2 
   5   chr5_2913018     HPrz    G    C        1      2        2 
   5   chr5_2913018     ZBoe    G    C        0      0        2 
   5   chr5_2913018     ZGre    G    C        0      0        2 
   5   chr5_2913018     ZHar    G    C        0      0        2 
   5   chr5_2913018   Sample    G    C        0      0        2 
   5   chr5_2918405     AAsi    T    C        0      0        2 
   5   chr5_2918405     AKia    T    C        1      2        2 
   5   chr5_2918405     AOna    T    C        1      2        2 
   5   chr5_2918405     ASom    T    C        0      0        2 
   5   chr5_2918405     HCab    T    C        0      0        2 
   5   chr5_2918405     HPrz    T    C        0      0        2 
   5   chr5_2918405     ZBoe    T    C        0      0        2 
   5   chr5_2918405     ZGre    T    C        0      0        2 
   5   chr5_2918405     ZHar    T    C        0      0        2 
   5   chr5_2918405   Sample    T    C        0      0        2 
   5   chr5_2920067     AAsi    T    C        1      2        2 
   5   chr5_2920067     AKia    T    C        0      0        2 
   5   chr5_2920067     AOna    T    C        0      0        2 
   5   chr5_2920067     ASom    T    C        0      0        2 
   5   chr5_2920067     HCab    T    C        0      0        2 
   5   chr5_2920067     HPrz    T    C        0      0        2 
   5   chr5_2920067     ZBoe    T    C        0      0        2 
   5   chr5_2920067     ZGre    T    C        0      0        2 
   5   chr5_2920067     ZHar    T    C        0      0        2 
   5   chr5_2920067   Sample    T    C        1      2        2 
   5   chr5_2921092     AAsi    G    C        0      0        2 
   5   chr5_2921092     AKia    G    C        0      0        2 
   5   chr5_2921092     AOna    G    C        0      0        2 
   5   chr5_2921092     ASom    G    C        0      0        2 
   5   chr5_2921092     HCab    G    C        0      0        2 
   5   chr5_2921092     HPrz    G    C      0.5      1        2 
   5   chr5_2921092     ZBoe    G    C        0      0        2 
   5   chr5_2921092     ZGre    G    C        0      0        2 
   5   chr5_2921092     ZHar    G    C        0      0        2 
   5   chr5_2921092   Sample    G    C        0      0        2 
   5   chr5_2928841     AAsi    G    T        0      0        2 
   5   chr5_2928841     AKia    G    T        1      2        2 
   5   chr5_2928841     AOna    G    T        0      0        2 
   5   chr5_2928841     ASom    G    T        0      0        2 
   5   chr5_2928841     HCab    G    T        0      0        2 
   5   chr5_2928841     HPrz    G    T        0      0        2 
   5   chr5_2928841     ZBoe    G    T        0      0        2 
   5   chr5_2928841     ZGre    G    T        0      0        2 
   5   chr5_2928841     ZHar    G    T        0      0        2 
   5   chr5_2928841   Sample    G    T        0      0        2 
   5   chr5_2934002     AAsi    C    G        0      0        2 
   5   chr5_2934002     AKia    C    G        0      0        2 
   5   chr5_2934002     AOna    C    G        0      0        2 
   5   chr5_2934002     ASom    C    G        0      0        2 
   5   chr5_2934002     HCab    C    G        0      0        2 
   5   chr5_2934002     HPrz    C    G        0      0        2 
   5   chr5_2934002     ZBoe    C    G        1      2        2 
   5   chr5_2934002     ZGre    C    G        0      0        2 
   5   chr5_2934002     ZHar    C    G        0      0        2 
   5   chr5_2934002   Sample    C    G        0      0        2 
   5   chr5_2935103     AAsi    A    C        0      0        2 
   5   chr5_2935103     AKia    A    C        0      0        2 
   5   chr5_2935103     AOna    A    C      0.5      1        2 
   5   chr5_2935103     ASom    A    C        0      0        2 
   5   chr5_2935103     HCab    A    C        0      0        2 
   5   chr5_2935103     HPrz    A    C        0      0        2 
   5   chr5_2935103     ZBoe    A    C        0      0        2 
   5   chr5_2935103     ZGre    A    C        0      0        2 
   5   chr5_2935103     ZHar    A    C        0      0        2 
   5   chr5_2935103   Sample    A    C        0      0        2 
   5   chr5_2939158     AAsi    A    G        0      0        2 
   5   chr5_2939158     AKia    A    G        0      0        2 
   5   chr5_2939158     AOna    A    G        0      0        2 
   5   chr5_2939158     ASom    A    G        0      0        2 
   5   chr5_2939158     HCab    A    G        1      2        2 
   5   chr5_2939158     HPrz    A    G        1      2        2 
   5   chr5_2939158     ZBoe    A    G        0      0        2 
   5   chr5_2939158     ZGre    A    G        0      0        2 
   5   chr5_2939158     ZHar    A    G        0      0        2 
   5   chr5_2939158   Sample    A    G        0      0        2 
   5   chr5_2942676     AAsi    A    G        0      0        2 
   5   chr5_2942676     AKia    A    G        0      0        2 
   5   chr5_2942676     AOna    A    G        0      0        2 
   5   chr5_2942676     ASom    A    G        0      0        2 
   5   chr5_2942676     HCab    A    G        0      0        2 
   5   chr5_2942676     HPrz    A    G        0      0        2 
   5   chr5_2942676     ZBoe    A    G        0      0        2 
   5   chr5_2942676     ZGre    A    G        0      0        2 
   5   chr5_2942676     ZHar    A    G        1      2        2 
   5   chr5_2942676   Sample    A    G        0      0        2 
   5   chr5_2948597     AAsi    A    G        0      0        2 
   5   chr5_2948597     AKia    A    G        0      0        2 
   5   chr5_2948597     AOna    A    G        0      0        2 
   5   chr5_2948597     ASom    A    G        0      0        2 
   5   chr5_2948597     HCab    A    G        1      2        2 
   5   chr5_2948597     HPrz    A    G        1      2        2 
   5   chr5_2948597     ZBoe    A    G        0      0        2 
   5   chr5_2948597     ZGre    A    G        0      0        2 
   5   chr5_2948597     ZHar    A    G        0      0        2 
   5   chr5_2948597   Sample    A    G        0      0        2 
   5   chr5_2960511     AAsi    A    G        0      0        2 
   5   chr5_2960511     AKia    A    G        0      0        2 
   5   chr5_2960511     AOna    A    G        0      0        2 
   5   chr5_2960511     ASom    A    G        0      0        2 
   5   chr5_2960511     HCab    A    G        0      0        2 
   5   chr5_2960511     HPrz    A    G        0      0        2 
   5   chr5_2960511     ZBoe    A    G        0      0        2 
   5   chr5_2960511     ZGre    A    G        0      0        2 
   5   chr5_2960511     ZHar    A    G      0.5      1        2 
   5   chr5_2960511   Sample    A    G        0      0        2 
   5   chr5_2960836     AAsi    A    G        0      0        2 
   5   chr5_2960836     AKia    A    G        0      0        2 
   5   chr5_2960836     AOna    A    G        0      0        2 
   5   chr5_2960836     ASom    A    G        1      2        2 
   5   chr5_2960836     HCab    A    G        0      0        2 
   5   chr5_2960836     HPrz    A    G        0      0        2 
   5   chr5_2960836     ZBoe    A    G        0      0        2 
   5   chr5_2960836     ZGre    A    G        0      0        2 
   5   chr5_2960836     ZHar    A    G        0      0        2 
   5   chr5_2960836   Sample    A    G        0      0        2 
   5   chr5_2963354     AAsi    C    T        0      0        2 
   5   chr5_2963354     AKia    C    T        0      0        2 
   5   chr5_2963354     AOna    C    T        0      0        2 
   5   chr5_2963354     ASom    C    T        0      0        2 
   5   chr5_2963354     HCab    C    T        1      2        2 
   5   chr5_2963354     HPrz    C    T        1      2        2 
   5   chr5_2963354     ZBoe    C    T        0      0        2 
   5   chr5_2963354     ZGre    C    T        0      0        2 
   5   chr5_2963354     ZHar    C    T        0      0        2 
   5   chr5_2963354   Sample    C    T        0      0        2 
   5   chr5_2963679     AAsi    G    C        0      0        2 
   5   chr5_2963679     AKia    G    C        0      0        2 
   5   chr5_2963679     AOna    G    C        0      0        2 
   5   chr5_2963679     ASom    G    C        0      0        2 
   5   chr5_2963679     HCab    G    C        0      0        2 
   5   chr5_2963679     HPrz    G    C        0      0        2 
   5   chr5_2963679     ZBoe    G    C        0      0        2 
   5   chr5_2963679     ZGre    G    C        0      0        2 
   5   chr5_2963679     ZHar    G    C      0.5      1        2 
   5   chr5_2963679   Sample    G    C        0      0        2 
   5   chr5_2979152     AAsi    A    G        0      0        2 
   5   chr5_2979152     AKia    A    G        0      0        2 
   5   chr5_2979152     AOna    A    G      0.5      1        2 
   5   chr5_2979152     ASom    A    G        0      0        2 
   5   chr5_2979152     HCab    A    G        0      0        2 
   5   chr5_2979152     HPrz    A    G        0      0        2 
   5   chr5_2979152     ZBoe    A    G        0      0        2 
   5   chr5_2979152     ZGre    A    G        0      0        2 
   5   chr5_2979152     ZHar    A    G        0      0        2 
   5   chr5_2979152   Sample    A    G        0      0        2 
   5   chr5_2992533     AAsi    G    C        0      0        2 
   5   chr5_2992533     AKia    G    C        0      0        2 
   5   chr5_2992533     AOna    G    C        0      0        2 
   5   chr5_2992533     ASom    G    C        0      0        2 
   5   chr5_2992533     HCab    G    C        0      0        2 
   5   chr5_2992533     HPrz    G    C        0      0        2 
   5   chr5_2992533     ZBoe    G    C        0      0        2 
   5   chr5_2992533     ZGre    G    C        0      0        2 
   5   chr5_2992533     ZHar    G    C      0.5      1        2 
   5   chr5_2992533   Sample    G    C        0      0        2 
   5   chr5_2994596     AAsi    T    C        0      0        2 
   5   chr5_2994596     AKia    T    C        0      0        2 
   5   chr5_2994596     AOna    T    C        0      0        2 
   5   chr5_2994596     ASom    T    C        0      0        2 
   5   chr5_2994596     HCab    T    C        1      2        2 
   5   chr5_2994596     HPrz    T    C      0.5      1        2 
   5   chr5_2994596     ZBoe    T    C        0      0        2 
   5   chr5_2994596     ZGre    T    C        0      0        2 
   5   chr5_2994596     ZHar    T    C        1      2        2 
   5   chr5_2994596   Sample    T    C        0      0        2 
   5   chr5_2999692     AAsi    T    C        0      0        2 
   5   chr5_2999692     AKia    T    C        0      0        2 
   5   chr5_2999692     AOna    T    C        0      0        2 
   5   chr5_2999692     ASom    T    C        0      0        2 
   5   chr5_2999692     HCab    T    C        0      0        2 
   5   chr5_2999692     HPrz    T    C      0.5      1        2 
   5   chr5_2999692     ZBoe    T    C        0      0        2 
   5   chr5_2999692     ZGre    T    C        0      0        2 
   5   chr5_2999692     ZHar    T    C        0      0        2 
   5   chr5_2999692   Sample    T    C        0      0        2 
   5   chr5_3015252     AAsi    A    G        0      0        2 
   5   chr5_3015252     AKia    A    G        0      0        2 
   5   chr5_3015252     AOna    A    G        0      0        2 
   5   chr5_3015252     ASom    A    G        0      0        2 
   5   chr5_3015252     HCab    A    G        0      0        2 
   5   chr5_3015252     HPrz    A    G        0      0        2 
   5   chr5_3015252     ZBoe    A    G        0      0        2 
   5   chr5_3015252     ZGre    A    G        0      0        2 
   5   chr5_3015252     ZHar    A    G      0.5      1        2 
   5   chr5_3015252   Sample    A    G        0      0        2 
   5   chr5_3018519     AAsi    T    C        0      0        2 
   5   chr5_3018519     AKia    T    C        0      0        2 
   5   chr5_3018519     AOna    T    C        0      0        2 
   5   chr5_3018519     ASom    T    C        0      0        2 
   5   chr5_3018519     HCab    T    C        0      0        2 
   5   chr5_3018519     HPrz    T    C      0.5      1        2 
   5   chr5_3018519     ZBoe    T    C      0.5      1        2 
   5   chr5_3018519     ZGre    T    C        0      0        2 
   5   chr5_3018519     ZHar    T    C        0      0        2 
   5   chr5_3018519   Sample    T    C        0      0        2 
   5   chr5_3022140     AAsi    C    G        0      0        2 
   5   chr5_3022140     AKia    C    G        0      0        2 
   5   chr5_3022140     AOna    C    G        0      0        2 
   5   chr5_3022140     ASom    C    G        0      0        2 
   5   chr5_3022140     HCab    C    G        0      0        2 
   5   chr5_3022140     HPrz    C    G      0.5      1        2 
   5   chr5_3022140     ZBoe    C    G        0      0        2 
   5   chr5_3022140     ZGre    C    G        0      0        2 
   5   chr5_3022140     ZHar    C    G        0      0        2 
   5   chr5_3022140   Sample    C    G        1      2        2 
   5   chr5_3023743     AAsi    C    G        0      0        2 
   5   chr5_3023743     AKia    C    G        0      0        2 
   5   chr5_3023743     AOna    C    G        0      0        2 
   5   chr5_3023743     ASom    C    G        0      0        2 
   5   chr5_3023743     HCab    C    G        1      2        2 
   5   chr5_3023743     HPrz    C    G        1      2        2 
   5   chr5_3023743     ZBoe    C    G        0      0        2 
   5   chr5_3023743     ZGre    C    G        0      0        2 
   5   chr5_3023743     ZHar    C    G        0      0        2 
   5   chr5_3023743   Sample    C    G        0      0        2 
   5   chr5_3025394     AAsi    G    A        0      0        2 
   5   chr5_3025394     AKia    G    A        0      0        2 
   5   chr5_3025394     AOna    G    A        0      0        2 
   5   chr5_3025394     ASom    G    A        0      0        2 
   5   chr5_3025394     HCab    G    A        0      0        2 
   5   chr5_3025394     HPrz    G    A        0      0        2 
   5   chr5_3025394     ZBoe    G    A        0      0        2 
   5   chr5_3025394     ZGre    G    A        0      0        2 
   5   chr5_3025394     ZHar    G    A      0.5      1        2 
   5   chr5_3025394   Sample    G    A        0      0        2 
   5   chr5_3028288     AAsi    C    T        0      0        2 
   5   chr5_3028288     AKia    C    T        0      0        2 
   5   chr5_3028288     AOna    C    T        0      0        2 
   5   chr5_3028288     ASom    C    T        0      0        2 
   5   chr5_3028288     HCab    C    T        0      0        2 
   5   chr5_3028288     HPrz    C    T      0.5      1        2 
   5   chr5_3028288     ZBoe    C    T        0      0        2 
   5   chr5_3028288     ZGre    C    T        0      0        2 
   5   chr5_3028288     ZHar    C    T        0      0        2 
   5   chr5_3028288   Sample    C    T        0      0        2 
   5   chr5_3028813     AAsi    C    T        0      0        2 
   5   chr5_3028813     AKia    C    T        0      0        2 
   5   chr5_3028813     AOna    C    T        0      0        2 
   5   chr5_3028813     ASom    C    T        0      0        2 
   5   chr5_3028813     HCab    C    T        0      0        2 
   5   chr5_3028813     HPrz    C    T        0      0        2 
   5   chr5_3028813     ZBoe    C    T        0      0        2 
   5   chr5_3028813     ZGre    C    T        0      0        2 
   5   chr5_3028813     ZHar    C    T        1      2        2 
   5   chr5_3028813   Sample    C    T        0      0        2 
   5   chr5_3030195     AAsi    G    A        0      0        2 
   5   chr5_3030195     AKia    G    A        0      0        2 
   5   chr5_3030195     AOna    G    A        0      0        2 
   5   chr5_3030195     ASom    G    A        0      0        2 
   5   chr5_3030195     HCab    G    A        0      0        2 
   5   chr5_3030195     HPrz    G    A        0      0        2 
   5   chr5_3030195     ZBoe    G    A      0.5      1        2 
   5   chr5_3030195     ZGre    G    A        0      0        2 
   5   chr5_3030195     ZHar    G    A        0      0        2 
   5   chr5_3030195   Sample    G    A        0      0        2 
   5   chr5_3030509     AAsi    G    T        0      0        2 
   5   chr5_3030509     AKia    G    T        0      0        2 
   5   chr5_3030509     AOna    G    T        0      0        2 
   5   chr5_3030509     ASom    G    T        0      0        2 
   5   chr5_3030509     HCab    G    T        1      2        2 
   5   chr5_3030509     HPrz    G    T        1      2        2 
   5   chr5_3030509     ZBoe    G    T        0      0        2 
   5   chr5_3030509     ZGre    G    T        0      0        2 
   5   chr5_3030509     ZHar    G    T        0      0        2 
   5   chr5_3030509   Sample    G    T        0      0        2 
   5   chr5_3031235     AAsi    C    A        0      0        2 
   5   chr5_3031235     AKia    C    A        0      0        2 
   5   chr5_3031235     AOna    C    A      0.5      1        2 
   5   chr5_3031235     ASom    C    A        0      0        2 
   5   chr5_3031235     HCab    C    A        0      0        2 
   5   chr5_3031235     HPrz    C    A        0      0        2 
   5   chr5_3031235     ZBoe    C    A        0      0        2 
   5   chr5_3031235     ZGre    C    A        0      0        2 
   5   chr5_3031235     ZHar    C    A        0      0        2 
   5   chr5_3031235   Sample    C    A        0      0        2 
   5   chr5_3038032     AAsi    A    T        0      0        2 
   5   chr5_3038032     AKia    A    T        0      0        2 
   5   chr5_3038032     AOna    A    T        0      0        2 
   5   chr5_3038032     ASom    A    T        1      2        2 
   5   chr5_3038032     HCab    A    T        0      0        2 
   5   chr5_3038032     HPrz    A    T        0      0        2 
   5   chr5_3038032     ZBoe    A    T        0      0        2 
   5   chr5_3038032     ZGre    A    T        0      0        2 
   5   chr5_3038032     ZHar    A    T        0      0        2 
   5   chr5_3038032   Sample    A    T        0      0        2 
   5   chr5_3041110     AAsi    A    G        0      0        2 
   5   chr5_3041110     AKia    A    G        0      0        2 
   5   chr5_3041110     AOna    A    G        0      0        2 
   5   chr5_3041110     ASom    A    G        0      0        2 
   5   chr5_3041110     HCab    A    G        0      0        2 
   5   chr5_3041110     HPrz    A    G        0      0        2 
   5   chr5_3041110     ZBoe    A    G        0      0        2 
   5   chr5_3041110     ZGre    A    G        0      0        2 
   5   chr5_3041110     ZHar    A    G      0.5      1        2 
   5   chr5_3041110   Sample    A    G        0      0        2 
   5   chr5_3043362     AAsi    G    T        0      0        2 
   5   chr5_3043362     AKia    G    T        0      0        2 
   5   chr5_3043362     AOna    G    T        1      2        2 
   5   chr5_3043362     ASom    G    T        0      0        2 
   5   chr5_3043362     HCab    G    T        0      0        2 
   5   chr5_3043362     HPrz    G    T        0      0        2 
   5   chr5_3043362     ZBoe    G    T        0      0        2 
   5   chr5_3043362     ZGre    G    T        0      0        2 
   5   chr5_3043362     ZHar    G    T        0      0        2 
   5   chr5_3043362   Sample    G    T        0      0        2 
   5   chr5_3050036     AAsi    T    C        0      0        2 
   5   chr5_3050036     AKia    T    C        0      0        2 
   5   chr5_3050036     AOna    T    C        0      0        2 
   5   chr5_3050036     ASom    T    C        0      0        2 
   5   chr5_3050036     HCab    T    C        0      0        2 
   5   chr5_3050036     HPrz    T    C        0      0        2 
   5   chr5_3050036     ZBoe    T    C      0.5      1        2 
   5   chr5_3050036     ZGre    T    C        0      0        2 
   5   chr5_3050036     ZHar    T    C        0      0        2 
   5   chr5_3050036   Sample    T    C        0      0        2 
   5   chr5_3053123     AAsi    C    A        0      0        2 
   5   chr5_3053123     AKia    C    A        0      0        2 
   5   chr5_3053123     AOna    C    A        1      2        2 
   5   chr5_3053123     ASom    C    A        0      0        2 
   5   chr5_3053123     HCab    C    A        0      0        2 
   5   chr5_3053123     HPrz    C    A        0      0        2 
   5   chr5_3053123     ZBoe    C    A        0      0        2 
   5   chr5_3053123     ZGre    C    A        0      0        2 
   5   chr5_3053123     ZHar    C    A        0      0        2 
   5   chr5_3053123   Sample    C    A        0      0        2 
   5   chr5_3054921     AAsi    A    G        0      0        2 
   5   chr5_3054921     AKia    A    G        0      0        2 
   5   chr5_3054921     AOna    A    G        0      0        2 
   5   chr5_3054921     ASom    A    G        1      2        2 
   5   chr5_3054921     HCab    A    G        0      0        2 
   5   chr5_3054921     HPrz    A    G        0      0        2 
   5   chr5_3054921     ZBoe    A    G        0      0        2 
   5   chr5_3054921     ZGre    A    G        0      0        2 
   5   chr5_3054921     ZHar    A    G        0      0        2 
   5   chr5_3054921   Sample    A    G        0      0        2 
   5   chr5_3058117     AAsi    C    A        0      0        2 
   5   chr5_3058117     AKia    C    A        1      2        2 
   5   chr5_3058117     AOna    C    A        0      0        2 
   5   chr5_3058117     ASom    C    A        0      0        2 
   5   chr5_3058117     HCab    C    A        0      0        2 
   5   chr5_3058117     HPrz    C    A        0      0        2 
   5   chr5_3058117     ZBoe    C    A        0      0        2 
   5   chr5_3058117     ZGre    C    A        0      0        2 
   5   chr5_3058117     ZHar    C    A        0      0        2 
   5   chr5_3058117   Sample    C    A        0      0        2 
   5   chr5_3063202     AAsi    C    T        0      0        2 
   5   chr5_3063202     AKia    C    T        0      0        2 
   5   chr5_3063202     AOna    C    T        0      0        2 
   5   chr5_3063202     ASom    C    T        0      0        2 
   5   chr5_3063202     HCab    C    T        1      2        2 
   5   chr5_3063202     HPrz    C    T        1      2        2 
   5   chr5_3063202     ZBoe    C    T        0      0        2 
   5   chr5_3063202     ZGre    C    T        0      0        2 
   5   chr5_3063202     ZHar    C    T        0      0        2 
   5   chr5_3063202   Sample    C    T        0      0        2 
   5   chr5_3065982     AAsi    C    G        0      0        2 
   5   chr5_3065982     AKia    C    G        0      0        2 
   5   chr5_3065982     AOna    C    G        0      0        2 
   5   chr5_3065982     ASom    C    G        0      0        2 
   5   chr5_3065982     HCab    C    G        0      0        2 
   5   chr5_3065982     HPrz    C    G        0      0        2 
   5   chr5_3065982     ZBoe    C    G      0.5      1        2 
   5   chr5_3065982     ZGre    C    G        0      0        2 
   5   chr5_3065982     ZHar    C    G        0      0        2 
   5   chr5_3065982   Sample    C    G        0      0        2 
   5   chr5_3087277     AAsi    C    T        0      0        2 
   5   chr5_3087277     AKia    C    T        0      0        2 
   5   chr5_3087277     AOna    C    T        0      0        2 
   5   chr5_3087277     ASom    C    T        0      0        2 
   5   chr5_3087277     HCab    C    T        0      0        2 
   5   chr5_3087277     HPrz    C    T        0      0        2 
   5   chr5_3087277     ZBoe    C    T        0      0        2 
   5   chr5_3087277     ZGre    C    T      0.5      1        2 
   5   chr5_3087277     ZHar    C    T        0      0        2 
   5   chr5_3087277   Sample    C    T        0      0        2 
   5   chr5_3087407     AAsi    C    T        0      0        2 
   5   chr5_3087407     AKia    C    T        0      0        2 
   5   chr5_3087407     AOna    C    T        0      0        2 
   5   chr5_3087407     ASom    C    T        0      0        2 
   5   chr5_3087407     HCab    C    T        0      0        2 
   5   chr5_3087407     HPrz    C    T        0      0        2 
   5   chr5_3087407     ZBoe    C    T        0      0        2 
   5   chr5_3087407     ZGre    C    T        0      0        2 
   5   chr5_3087407     ZHar    C    T        1      2        2 
   5   chr5_3087407   Sample    C    T        0      0        2 
   5   chr5_3094982     AAsi    T    C        0      0        2 
   5   chr5_3094982     AKia    T    C        0      0        2 
   5   chr5_3094982     AOna    T    C        0      0        2 
   5   chr5_3094982     ASom    T    C        0      0        2 
   5   chr5_3094982     HCab    T    C        0      0        2 
   5   chr5_3094982     HPrz    T    C        0      0        2 
   5   chr5_3094982     ZBoe    T    C      0.5      1        2 
   5   chr5_3094982     ZGre    T    C        0      0        2 
   5   chr5_3094982     ZHar    T    C        0      0        2 
   5   chr5_3094982   Sample    T    C        0      0        2 
   5   chr5_3106897     AAsi    C    A        0      0        2 
   5   chr5_3106897     AKia    C    A        1      2        2 
   5   chr5_3106897     AOna    C    A        1      2        2 
   5   chr5_3106897     ASom    C    A        0      0        2 
   5   chr5_3106897     HCab    C    A        0      0        2 
   5   chr5_3106897     HPrz    C    A        0      0        2 
   5   chr5_3106897     ZBoe    C    A        0      0        2 
   5   chr5_3106897     ZGre    C    A        0      0        2 
   5   chr5_3106897     ZHar    C    A        0      0        2 
   5   chr5_3106897   Sample    C    A        0      0        2 
   5   chr5_3111088     AAsi    A    G        0      0        2 
   5   chr5_3111088     AKia    A    G        0      0        2 
   5   chr5_3111088     AOna    A    G        0      0        2 
   5   chr5_3111088     ASom    A    G        0      0        2 
   5   chr5_3111088     HCab    A    G        0      0        2 
   5   chr5_3111088     HPrz    A    G        0      0        2 
   5   chr5_3111088     ZBoe    A    G        1      2        2 
   5   chr5_3111088     ZGre    A    G        0      0        2 
   5   chr5_3111088     ZHar    A    G        1      2        2 
   5   chr5_3111088   Sample    A    G        0      0        2 
   5   chr5_3112543     AAsi    A    G        0      0        2 
   5   chr5_3112543     AKia    A    G        0      0        2 
   5   chr5_3112543     AOna    A    G      0.5      1        2 
   5   chr5_3112543     ASom    A    G        0      0        2 
   5   chr5_3112543     HCab    A    G        0      0        2 
   5   chr5_3112543     HPrz    A    G        0      0        2 
   5   chr5_3112543     ZBoe    A    G        0      0        2 
   5   chr5_3112543     ZGre    A    G        0      0        2 
   5   chr5_3112543     ZHar    A    G        0      0        2 
   5   chr5_3112543   Sample    A    G        0      0        2 
   5   chr5_3117521     AAsi    T    C        0      0        2 
   5   chr5_3117521     AKia    T    C        0      0        2 
   5   chr5_3117521     AOna    T    C        0      0        2 
   5   chr5_3117521     ASom    T    C        0      0        2 
   5   chr5_3117521     HCab    T    C        1      2        2 
   5   chr5_3117521     HPrz    T    C        1      2        2 
   5   chr5_3117521     ZBoe    T    C        0      0        2 
   5   chr5_3117521     ZGre    T    C        0      0        2 
   5   chr5_3117521     ZHar    T    C        0      0        2 
   5   chr5_3117521   Sample    T    C        0      0        2 
   5   chr5_3120744     AAsi    G    A        0      0        2 
   5   chr5_3120744     AKia    G    A        0      0        2 
   5   chr5_3120744     AOna    G    A        0      0        2 
   5   chr5_3120744     ASom    G    A        0      0        2 
   5   chr5_3120744     HCab    G    A      0.5      1        2 
   5   chr5_3120744     HPrz    G    A      0.5      1        2 
   5   chr5_3120744     ZBoe    G    A        0      0        2 
   5   chr5_3120744     ZGre    G    A        0      0        2 
   5   chr5_3120744     ZHar    G    A        0      0        2 
   5   chr5_3120744   Sample    G    A        0      0        2 
   5   chr5_3121658     AAsi    T    C        0      0        2 
   5   chr5_3121658     AKia    T    C        0      0        2 
   5   chr5_3121658     AOna    T    C      0.5      1        2 
   5   chr5_3121658     ASom    T    C        0      0        2 
   5   chr5_3121658     HCab    T    C        0      0        2 
   5   chr5_3121658     HPrz    T    C        0      0        2 
   5   chr5_3121658     ZBoe    T    C        0      0        2 
   5   chr5_3121658     ZGre    T    C        0      0        2 
   5   chr5_3121658     ZHar    T    C        0      0        2 
   5   chr5_3121658   Sample    T    C        0      0        2 
   5   chr5_3123139     AAsi    G    C        0      0        2 
   5   chr5_3123139     AKia    G    C        0      0        2 
   5   chr5_3123139     AOna    G    C        0      0        2 
   5   chr5_3123139     ASom    G    C        0      0        2 
   5   chr5_3123139     HCab    G    C        1      2        2 
   5   chr5_3123139     HPrz    G    C        1      2        2 
   5   chr5_3123139     ZBoe    G    C        0      0        2 
   5   chr5_3123139     ZGre    G    C        0      0        2 
   5   chr5_3123139     ZHar    G    C        0      0        2 
   5   chr5_3123139   Sample    G    C        0      0        2 
   5   chr5_3123245     AAsi    C    T        0      0        2 
   5   chr5_3123245     AKia    C    T        0      0        2 
   5   chr5_3123245     AOna    C    T        0      0        2 
   5   chr5_3123245     ASom    C    T        0      0        2 
   5   chr5_3123245     HCab    C    T      0.5      1        2 
   5   chr5_3123245     HPrz    C    T      0.5      1        2 
   5   chr5_3123245     ZBoe    C    T        0      0        2 
   5   chr5_3123245     ZGre    C    T        0      0        2 
   5   chr5_3123245     ZHar    C    T        0      0        2 
   5   chr5_3123245   Sample    C    T        0      0        2 
   5   chr5_3126939     AAsi    C    A        0      0        2 
   5   chr5_3126939     AKia    C    A        0      0        2 
   5   chr5_3126939     AOna    C    A      0.5      1        2 
   5   chr5_3126939     ASom    C    A        0      0        2 
   5   chr5_3126939     HCab    C    A        0      0        2 
   5   chr5_3126939     HPrz    C    A        0      0        2 
   5   chr5_3126939     ZBoe    C    A        0      0        2 
   5   chr5_3126939     ZGre    C    A        0      0        2 
   5   chr5_3126939     ZHar    C    A        0      0        2 
   5   chr5_3126939   Sample    C    A        0      0        2 
   5   chr5_3129161     AAsi    A    G        0      0        2 
   5   chr5_3129161     AKia    A    G        0      0        2 
   5   chr5_3129161     AOna    A    G        0      0        2 
   5   chr5_3129161     ASom    A    G        0      0        2 
   5   chr5_3129161     HCab    A    G        1      2        2 
   5   chr5_3129161     HPrz    A    G        1      2        2 
   5   chr5_3129161     ZBoe    A    G        0      0        2 
   5   chr5_3129161     ZGre    A    G        0      0        2 
   5   chr5_3129161     ZHar    A    G        0      0        2 
   5   chr5_3129161   Sample    A    G        0      0        2 
   5   chr5_3130852     AAsi    A    G      0.5      1        2 
   5   chr5_3130852     AKia    A    G        0      0        2 
   5   chr5_3130852     AOna    A    G        0      0        2 
   5   chr5_3130852     ASom    A    G        0      0        2 
   5   chr5_3130852     HCab    A    G        0      0        2 
   5   chr5_3130852     HPrz    A    G        0      0        2 
   5   chr5_3130852     ZBoe    A    G        0      0        2 
   5   chr5_3130852     ZGre    A    G        0      0        2 
   5   chr5_3130852     ZHar    A    G        0      0        2 
   5   chr5_3130852   Sample    A    G        0      0        2 
   5   chr5_3135343     AAsi    T    C        0      0        2 
   5   chr5_3135343     AKia    T    C        0      0        2 
   5   chr5_3135343     AOna    T    C      0.5      1        2 
   5   chr5_3135343     ASom    T    C        0      0        2 
   5   chr5_3135343     HCab    T    C        0      0        2 
   5   chr5_3135343     HPrz    T    C        0      0        2 
   5   chr5_3135343     ZBoe    T    C        1      2        2 
   5   chr5_3135343     ZGre    T    C        1      2        2 
   5   chr5_3135343     ZHar    T    C        1      2        2 
   5   chr5_3135343   Sample    T    C        0      0        2 
   5   chr5_3137845     AAsi    G    A        0      0        2 
   5   chr5_3137845     AKia    G    A        1      2        2 
   5   chr5_3137845     AOna    G    A      0.5      1        2 
   5   chr5_3137845     ASom    G    A        0      0        2 
   5   chr5_3137845     HCab    G    A        0      0        2 
   5   chr5_3137845     HPrz    G    A        0      0        2 
   5   chr5_3137845     ZBoe    G    A        0      0        2 
   5   chr5_3137845     ZGre    G    A        0      0        2 
   5   chr5_3137845     ZHar    G    A        0      0        2 
   5   chr5_3137845   Sample    G    A        0      0        2 
   5   chr5_3140787     AAsi    C    T        0      0        2 
   5   chr5_3140787     AKia    C    T        0      0        2 
   5   chr5_3140787     AOna    C    T        0      0        2 
   5   chr5_3140787     ASom    C    T        0      0        2 
   5   chr5_3140787     HCab    C    T        0      0        2 
   5   chr5_3140787     HPrz    C    T      0.5      1        2 
   5   chr5_3140787     ZBoe    C    T        0      0        2 
   5   chr5_3140787     ZGre    C    T        0      0        2 
   5   chr5_3140787     ZHar    C    T        0      0        2 
   5   chr5_3140787   Sample    C    T        0      0        2 
   5   chr5_3143200     AAsi    A    G        0      0        2 
   5   chr5_3143200     AKia    A    G        0      0        2 
   5   chr5_3143200     AOna    A    G        0      0        2 
   5   chr5_3143200     ASom    A    G        0      0        2 
   5   chr5_3143200     HCab    A    G        0      0        2 
   5   chr5_3143200     HPrz    A    G        0      0        2 
   5   chr5_3143200     ZBoe    A    G        1      2        2 
   5   chr5_3143200     ZGre    A    G        1      2        2 
   5   chr5_3143200     ZHar    A    G        1      2        2 
   5   chr5_3143200   Sample    A    G        0      0        2 
   5   chr5_3143313     AAsi    C    G        0      0        2 
   5   chr5_3143313     AKia    C    G      0.5      1        2 
   5   chr5_3143313     AOna    C    G        1      2        2 
   5   chr5_3143313     ASom    C    G        0      0        2 
   5   chr5_3143313     HCab    C    G        0      0        2 
   5   chr5_3143313     HPrz    C    G        0      0        2 
   5   chr5_3143313     ZBoe    C    G        0      0        2 
   5   chr5_3143313     ZGre    C    G        0      0        2 
   5   chr5_3143313     ZHar    C    G        0      0        2 
   5   chr5_3143313   Sample    C    G        0      0        2 
   5   chr5_3143487     AAsi    A    C      0.5      1        2 
   5   chr5_3143487     AKia    A    C        0      0        2 
   5   chr5_3143487     AOna    A    C        0      0        2 
   5   chr5_3143487     ASom    A    C        0      0        2 
   5   chr5_3143487     HCab    A    C        0      0        2 
   5   chr5_3143487     HPrz    A    C        0      0        2 
   5   chr5_3143487     ZBoe    A    C        0      0        2 
   5   chr5_3143487     ZGre    A    C        0      0        2 
   5   chr5_3143487     ZHar    A    C        0      0        2 
   5   chr5_3143487   Sample    A    C        0      0        2 
   5   chr5_3151521     AAsi    A    G        0      0        2 
   5   chr5_3151521     AKia    A    G        0      0        2 
   5   chr5_3151521     AOna    A    G        1      2        2 
   5   chr5_3151521     ASom    A    G        0      0        2 
   5   chr5_3151521     HCab    A    G        0      0        2 
   5   chr5_3151521     HPrz    A    G        1      2        2 
   5   chr5_3151521     ZBoe    A    G        0      0        2 
   5   chr5_3151521     ZGre    A    G        0      0        2 
   5   chr5_3151521     ZHar    A    G        0      0        2 
   5   chr5_3151521   Sample    A    G        0      0        2 
   5   chr5_3155099     AAsi    G    C        0      0        2 
   5   chr5_3155099     AKia    G    C        0      0        2 
   5   chr5_3155099     AOna    G    C        0      0        2 
   5   chr5_3155099     ASom    G    C        0      0        2 
   5   chr5_3155099     HCab    G    C        0      0        2 
   5   chr5_3155099     HPrz    G    C        0      0        2 
   5   chr5_3155099     ZBoe    G    C        1      2        2 
   5   chr5_3155099     ZGre    G    C        1      2        2 
   5   chr5_3155099     ZHar    G    C        1      2        2 
   5   chr5_3155099   Sample    G    C        0      0        2 
   5   chr5_3158113     AAsi    C    A        0      0        2 
   5   chr5_3158113     AKia    C    A        0      0        2 
   5   chr5_3158113     AOna    C    A        0      0        2 
   5   chr5_3158113     ASom    C    A        0      0        2 
   5   chr5_3158113     HCab    C    A        0      0        2 
   5   chr5_3158113     HPrz    C    A        0      0        2 
   5   chr5_3158113     ZBoe    C    A        1      2        2 
   5   chr5_3158113     ZGre    C    A        0      0        2 
   5   chr5_3158113     ZHar    C    A        0      0        2 
   5   chr5_3158113   Sample    C    A        0      0        2 
   5   chr5_3163766     AAsi    C    T        0      0        2 
   5   chr5_3163766     AKia    C    T        1      2        2 
   5   chr5_3163766     AOna    C    T        1      2        2 
   5   chr5_3163766     ASom    C    T        0      0        2 
   5   chr5_3163766     HCab    C    T        0      0        2 
   5   chr5_3163766     HPrz    C    T        0      0        2 
   5   chr5_3163766     ZBoe    C    T        0      0        2 
   5   chr5_3163766     ZGre    C    T        0      0        2 
   5   chr5_3163766     ZHar    C    T        0      0        2 
   5   chr5_3163766   Sample    C    T        0      0        2 
   5   chr5_3165439     AAsi    C    T        0      0        2 
   5   chr5_3165439     AKia    C    T        0      0        2 
   5   chr5_3165439     AOna    C    T        0      0        2 
   5   chr5_3165439     ASom    C    T        0      0        2 
   5   chr5_3165439     HCab    C    T        1      2        2 
   5   chr5_3165439     HPrz    C    T        1      2        2 
   5   chr5_3165439     ZBoe    C    T        0      0        2 
   5   chr5_3165439     ZGre    C    T        0      0        2 
   5   chr5_3165439     ZHar    C    T        0      0        2 
   5   chr5_3165439   Sample    C    T        0      0        2 
   5   chr5_3176198     AAsi    G    A        0      0        2 
   5   chr5_3176198     AKia    G    A        0      0        2 
   5   chr5_3176198     AOna    G    A        0      0        2 
   5   chr5_3176198     ASom    G    A        0      0        2 
   5   chr5_3176198     HCab    G    A        1      2        2 
   5   chr5_3176198     HPrz    G    A        1      2        2 
   5   chr5_3176198     ZBoe    G    A        0      0        2 
   5   chr5_3176198     ZGre    G    A        0      0        2 
   5   chr5_3176198     ZHar    G    A        0      0        2 
   5   chr5_3176198   Sample    G    A        0      0        2 
   5   chr5_3178716     AAsi    G    A        0      0        2 
   5   chr5_3178716     AKia    G    A        0      0        2 
   5   chr5_3178716     AOna    G    A        0      0        2 
   5   chr5_3178716     ASom    G    A        0      0        2 
   5   chr5_3178716     HCab    G    A        1      2        2 
   5   chr5_3178716     HPrz    G    A        1      2        2 
   5   chr5_3178716     ZBoe    G    A        0      0        2 
   5   chr5_3178716     ZGre    G    A        0      0        2 
   5   chr5_3178716     ZHar    G    A        0      0        2 
   5   chr5_3178716   Sample    G    A        0      0        2 
   5   chr5_3180776     AAsi    A    C        0      0        2 
   5   chr5_3180776     AKia    A    C        0      0        2 
   5   chr5_3180776     AOna    A    C        0      0        2 
   5   chr5_3180776     ASom    A    C        0      0        2 
   5   chr5_3180776     HCab    A    C        0      0        2 
   5   chr5_3180776     HPrz    A    C        0      0        2 
   5   chr5_3180776     ZBoe    A    C        0      0        2 
   5   chr5_3180776     ZGre    A    C        1      2        2 
   5   chr5_3180776     ZHar    A    C        0      0        2 
   5   chr5_3180776   Sample    A    C        0      0        2 
   5   chr5_3182681     AAsi    A    G        0      0        2 
   5   chr5_3182681     AKia    A    G        0      0        2 
   5   chr5_3182681     AOna    A    G        0      0        2 
   5   chr5_3182681     ASom    A    G        0      0        2 
   5   chr5_3182681     HCab    A    G        0      0        2 
   5   chr5_3182681     HPrz    A    G        0      0        2 
   5   chr5_3182681     ZBoe    A    G        0      0        2 
   5   chr5_3182681     ZGre    A    G        1      2        2 
   5   chr5_3182681     ZHar    A    G        0      0        2 
   5   chr5_3182681   Sample    A    G        0      0        2 
   5   chr5_3183446     AAsi    A    C        0      0        2 
   5   chr5_3183446     AKia    A    C      0.5      1        2 
   5   chr5_3183446     AOna    A    C        0      0        2 
   5   chr5_3183446     ASom    A    C        0      0        2 
   5   chr5_3183446     HCab    A    C        0      0        2 
   5   chr5_3183446     HPrz    A    C        0      0        2 
   5   chr5_3183446     ZBoe    A    C        0      0        2 
   5   chr5_3183446     ZGre    A    C        0      0        2 
   5   chr5_3183446     ZHar    A    C        0      0        2 
   5   chr5_3183446   Sample    A    C        0      0        2 
   5   chr5_3187343     AAsi    G    A        0      0        2 
   5   chr5_3187343     AKia    G    A        0      0        2 
   5   chr5_3187343     AOna    G    A        0      0        2 
   5   chr5_3187343     ASom    G    A        0      0        2 
   5   chr5_3187343     HCab    G    A        1      2        2 
   5   chr5_3187343     HPrz    G    A        1      2        2 
   5   chr5_3187343     ZBoe    G    A        0      0        2 
   5   chr5_3187343     ZGre    G    A        0      0        2 
   5   chr5_3187343     ZHar    G    A        0      0        2 
   5   chr5_3187343   Sample    G    A        0      0        2 
   5   chr5_3196870     AAsi    G    A        0      0        2 
   5   chr5_3196870     AKia    G    A        0      0        2 
   5   chr5_3196870     AOna    G    A        0      0        2 
   5   chr5_3196870     ASom    G    A        0      0        2 
   5   chr5_3196870     HCab    G    A        1      2        2 
   5   chr5_3196870     HPrz    G    A        1      2        2 
   5   chr5_3196870     ZBoe    G    A        0      0        2 
   5   chr5_3196870     ZGre    G    A        0      0        2 
   5   chr5_3196870     ZHar    G    A        0      0        2 
   5   chr5_3196870   Sample    G    A        0      0        2 
   5   chr5_3202096     AAsi    A    G        0      0        2 
   5   chr5_3202096     AKia    A    G        0      0        2 
   5   chr5_3202096     AOna    A    G        0      0        2 
   5   chr5_3202096     ASom    A    G        0      0        2 
   5   chr5_3202096     HCab    A    G        1      2        2 
   5   chr5_3202096     HPrz    A    G        1      2        2 
   5   chr5_3202096     ZBoe    A    G        0      0        2 
   5   chr5_3202096     ZGre    A    G        0      0        2 
   5   chr5_3202096     ZHar    A    G        0      0        2 
   5   chr5_3202096   Sample    A    G        0      0        2 
   5   chr5_3211330     AAsi    T    C        0      0        2 
   5   chr5_3211330     AKia    T    C        0      0        2 
   5   chr5_3211330     AOna    T    C      0.5      1        2 
   5   chr5_3211330     ASom    T    C        0      0        2 
   5   chr5_3211330     HCab    T    C        0      0        2 
   5   chr5_3211330     HPrz    T    C        0      0        2 
   5   chr5_3211330     ZBoe    T    C        0      0        2 
   5   chr5_3211330     ZGre    T    C        0      0        2 
   5   chr5_3211330     ZHar    T    C        0      0        2 
   5   chr5_3211330   Sample    T    C        0      0        2 
   5   chr5_3211534     AAsi    G    A        0      0        2 
   5   chr5_3211534     AKia    G    A        0      0        2 
   5   chr5_3211534     AOna    G    A        0      0        2 
   5   chr5_3211534     ASom    G    A        0      0        2 
   5   chr5_3211534     HCab    G    A      0.5      1        2 
   5   chr5_3211534     HPrz    G    A      0.5      1        2 
   5   chr5_3211534     ZBoe    G    A        0      0        2 
   5   chr5_3211534     ZGre    G    A        0      0        2 
   5   chr5_3211534     ZHar    G    A        0      0        2 
   5   chr5_3211534   Sample    G    A        0      0        2 
   5   chr5_3215194     AAsi    T    G        0      0        2 
   5   chr5_3215194     AKia    T    G        0      0        2 
   5   chr5_3215194     AOna    T    G        0      0        2 
   5   chr5_3215194     ASom    T    G        1      2        2 
   5   chr5_3215194     HCab    T    G        0      0        2 
   5   chr5_3215194     HPrz    T    G        0      0        2 
   5   chr5_3215194     ZBoe    T    G        0      0        2 
   5   chr5_3215194     ZGre    T    G        0      0        2 
   5   chr5_3215194     ZHar    T    G        0      0        2 
   5   chr5_3215194   Sample    T    G        0      0        2 
   5   chr5_3215641     AAsi    G    T        0      0        2 
   5   chr5_3215641     AKia    G    T        0      0        2 
   5   chr5_3215641     AOna    G    T        0      0        2 
   5   chr5_3215641     ASom    G    T        0      0        2 
   5   chr5_3215641     HCab    G    T        0      0        2 
   5   chr5_3215641     HPrz    G    T        0      0        2 
   5   chr5_3215641     ZBoe    G    T        0      0        2 
   5   chr5_3215641     ZGre    G    T        0      0        2 
   5   chr5_3215641     ZHar    G    T      0.5      1        2 
   5   chr5_3215641   Sample    G    T        0      0        2 
   5   chr5_3226843     AAsi    C    A        0      0        2 
   5   chr5_3226843     AKia    C    A        0      0        2 
   5   chr5_3226843     AOna    C    A        0      0        2 
   5   chr5_3226843     ASom    C    A        0      0        2 
   5   chr5_3226843     HCab    C    A        1      2        2 
   5   chr5_3226843     HPrz    C    A        1      2        2 
   5   chr5_3226843     ZBoe    C    A        0      0        2 
   5   chr5_3226843     ZGre    C    A        0      0        2 
   5   chr5_3226843     ZHar    C    A        0      0        2 
   5   chr5_3226843   Sample    C    A        0      0        2 
   5   chr5_3227258     AAsi    G    C        0      0        2 
   5   chr5_3227258     AKia    G    C        0      0        2 
   5   chr5_3227258     AOna    G    C        0      0        2 
   5   chr5_3227258     ASom    G    C        0      0        2 
   5   chr5_3227258     HCab    G    C        0      0        2 
   5   chr5_3227258     HPrz    G    C        0      0        2 
   5   chr5_3227258     ZBoe    G    C      0.5      1        2 
   5   chr5_3227258     ZGre    G    C        0      0        2 
   5   chr5_3227258     ZHar    G    C        0      0        2 
   5   chr5_3227258   Sample    G    C        0      0        2 
   5   chr5_3227279     AAsi    G    C        0      0        2 
   5   chr5_3227279     AKia    G    C        0      0        2 
   5   chr5_3227279     AOna    G    C        0      0        2 
   5   chr5_3227279     ASom    G    C        0      0        2 
   5   chr5_3227279     HCab    G    C      0.5      1        2 
   5   chr5_3227279     HPrz    G    C        0      0        2 
   5   chr5_3227279     ZBoe    G    C        0      0        2 
   5   chr5_3227279     ZGre    G    C        0      0        2 
   5   chr5_3227279     ZHar    G    C        0      0        2 
   5   chr5_3227279   Sample    G    C        0      0        2 
   5   chr5_3235221     AAsi    G    A        0      0        2 
   5   chr5_3235221     AKia    G    A        0      0        2 
   5   chr5_3235221     AOna    G    A        0      0        2 
   5   chr5_3235221     ASom    G    A        0      0        2 
   5   chr5_3235221     HCab    G    A        0      0        2 
   5   chr5_3235221     HPrz    G    A        0      0        2 
   5   chr5_3235221     ZBoe    G    A      0.5      1        2 
   5   chr5_3235221     ZGre    G    A        0      0        2 
   5   chr5_3235221     ZHar    G    A        0      0        2 
   5   chr5_3235221   Sample    G    A        0      0        2 
   5   chr5_3236456     AAsi    C    T        0      0        2 
   5   chr5_3236456     AKia    C    T        0      0        2 
   5   chr5_3236456     AOna    C    T        0      0        2 
   5   chr5_3236456     ASom    C    T        0      0        2 
   5   chr5_3236456     HCab    C    T        0      0        2 
   5   chr5_3236456     HPrz    C    T        0      0        2 
   5   chr5_3236456     ZBoe    C    T        0      0        2 
   5   chr5_3236456     ZGre    C    T        0      0        2 
   5   chr5_3236456     ZHar    C    T        1      2        2 
   5   chr5_3236456   Sample    C    T        0      0        2 
   5   chr5_3239600     AAsi    A    C        0      0        2 
   5   chr5_3239600     AKia    A    C        0      0        2 
   5   chr5_3239600     AOna    A    C        0      0        2 
   5   chr5_3239600     ASom    A    C        0      0        2 
   5   chr5_3239600     HCab    A    C        1      2        2 
   5   chr5_3239600     HPrz    A    C        1      2        2 
   5   chr5_3239600     ZBoe    A    C        0      0        2 
   5   chr5_3239600     ZGre    A    C        0      0        2 
   5   chr5_3239600     ZHar    A    C        0      0        2 
   5   chr5_3239600   Sample    A    C        0      0        2 
   5   chr5_3245421     AAsi    C    A        0      0        2 
   5   chr5_3245421     AKia    C    A        0      0        2 
   5   chr5_3245421     AOna    C    A        0      0        2 
   5   chr5_3245421     ASom    C    A        0      0        2 
   5   chr5_3245421     HCab    C    A        0      0        2 
   5   chr5_3245421     HPrz    C    A        0      0        2 
   5   chr5_3245421     ZBoe    C    A        1      2        2 
   5   chr5_3245421     ZGre    C    A        1      2        2 
   5   chr5_3245421     ZHar    C    A        1      2        2 
   5   chr5_3245421   Sample    C    A        0      0        2 
   5   chr5_3245504     AAsi    T    C        0      0        2 
   5   chr5_3245504     AKia    T    C        0      0        2 
   5   chr5_3245504     AOna    T    C        0      0        2 
   5   chr5_3245504     ASom    T    C        0      0        2 
   5   chr5_3245504     HCab    T    C        1      2        2 
   5   chr5_3245504     HPrz    T    C      0.5      1        2 
   5   chr5_3245504     ZBoe    T    C        0      0        2 
   5   chr5_3245504     ZGre    T    C        0      0        2 
   5   chr5_3245504     ZHar    T    C        0      0        2 
   5   chr5_3245504   Sample    T    C        0      0        2 
   5   chr5_3246177     AAsi    C    T        0      0        2 
   5   chr5_3246177     AKia    C    T        0      0        2 
   5   chr5_3246177     AOna    C    T        1      2        2 
   5   chr5_3246177     ASom    C    T        0      0        2 
   5   chr5_3246177     HCab    C    T        0      0        2 
   5   chr5_3246177     HPrz    C    T        0      0        2 
   5   chr5_3246177     ZBoe    C    T        0      0        2 
   5   chr5_3246177     ZGre    C    T        0      0        2 
   5   chr5_3246177     ZHar    C    T        0      0        2 
   5   chr5_3246177   Sample    C    T        0      0        2 
   5   chr5_3247611     AAsi    C    A      0.5      1        2 
   5   chr5_3247611     AKia    C    A        0      0        2 
   5   chr5_3247611     AOna    C    A        0      0        2 
   5   chr5_3247611     ASom    C    A        0      0        2 
   5   chr5_3247611     HCab    C    A        0      0        2 
   5   chr5_3247611     HPrz    C    A        0      0        2 
   5   chr5_3247611     ZBoe    C    A        0      0        2 
   5   chr5_3247611     ZGre    C    A        0      0        2 
   5   chr5_3247611     ZHar    C    A        0      0        2 
   5   chr5_3247611   Sample    C    A        0      0        2 
   5   chr5_3251213     AAsi    T    C        0      0        2 
   5   chr5_3251213     AKia    T    C        0      0        2 
   5   chr5_3251213     AOna    T    C        0      0        2 
   5   chr5_3251213     ASom    T    C        0      0        2 
   5   chr5_3251213     HCab    T    C        1      2        2 
   5   chr5_3251213     HPrz    T    C        1      2        2 
   5   chr5_3251213     ZBoe    T    C        0      0        2 
   5   chr5_3251213     ZGre    T    C        0      0        2 
   5   chr5_3251213     ZHar    T    C        0      0        2 
   5   chr5_3251213   Sample    T    C        0      0        2 
   5   chr5_3252122     AAsi    T    C        0      0        2 
   5   chr5_3252122     AKia    T    C        0      0        2 
   5   chr5_3252122     AOna    T    C        0      0        2 
   5   chr5_3252122     ASom    T    C        0      0        2 
   5   chr5_3252122     HCab    T    C        0      0        2 
   5   chr5_3252122     HPrz    T    C      0.5      1        2 
   5   chr5_3252122     ZBoe    T    C        0      0        2 
   5   chr5_3252122     ZGre    T    C        0      0        2 
   5   chr5_3252122     ZHar    T    C        0      0        2 
   5   chr5_3252122   Sample    T    C        0      0        2 
   5   chr5_3252728     AAsi    C    G        0      0        2 
   5   chr5_3252728     AKia    C    G        0      0        2 
   5   chr5_3252728     AOna    C    G        1      2        2 
   5   chr5_3252728     ASom    C    G        0      0        2 
   5   chr5_3252728     HCab    C    G        1      2        2 
   5   chr5_3252728     HPrz    C    G        1      2        2 
   5   chr5_3252728     ZBoe    C    G        0      0        2 
   5   chr5_3252728     ZGre    C    G        0      0        2 
   5   chr5_3252728     ZHar    C    G        0      0        2 
   5   chr5_3252728   Sample    C    G        0      0        2 
   5   chr5_3269513     AAsi    G    A        0      0        2 
   5   chr5_3269513     AKia    G    A        0      0        2 
   5   chr5_3269513     AOna    G    A        0      0        2 
   5   chr5_3269513     ASom    G    A        0      0        2 
   5   chr5_3269513     HCab    G    A        0      0        2 
   5   chr5_3269513     HPrz    G    A        0      0        2 
   5   chr5_3269513     ZBoe    G    A        0      0        2 
   5   chr5_3269513     ZGre    G    A      0.5      1        2 
   5   chr5_3269513     ZHar    G    A        0      0        2 
   5   chr5_3269513   Sample    G    A        0      0        2 
   5   chr5_3272171     AAsi    A    G        0      0        2 
   5   chr5_3272171     AKia    A    G        0      0        2 
   5   chr5_3272171     AOna    A    G        0      0        2 
   5   chr5_3272171     ASom    A    G        0      0        2 
   5   chr5_3272171     HCab    A    G      0.5      1        2 
   5   chr5_3272171     HPrz    A    G      0.5      1        2 
   5   chr5_3272171     ZBoe    A    G        0      0        2 
   5   chr5_3272171     ZGre    A    G        0      0        2 
   5   chr5_3272171     ZHar    A    G        0      0        2 
   5   chr5_3272171   Sample    A    G        0      0        2 
   5   chr5_3273282     AAsi    T    A        0      0        2 
   5   chr5_3273282     AKia    T    A        0      0        2 
   5   chr5_3273282     AOna    T    A        0      0        2 
   5   chr5_3273282     ASom    T    A        0      0        2 
   5   chr5_3273282     HCab    T    A        0      0        2 
   5   chr5_3273282     HPrz    T    A      0.5      1        2 
   5   chr5_3273282     ZBoe    T    A        0      0        2 
   5   chr5_3273282     ZGre    T    A        0      0        2 
   5   chr5_3273282     ZHar    T    A        0      0        2 
   5   chr5_3273282   Sample    T    A        0      0        2 
   5   chr5_3274698     AAsi    A    G        0      0        2 
   5   chr5_3274698     AKia    A    G        1      2        2 
   5   chr5_3274698     AOna    A    G        0      0        2 
   5   chr5_3274698     ASom    A    G        0      0        2 
   5   chr5_3274698     HCab    A    G        0      0        2 
   5   chr5_3274698     HPrz    A    G        0      0        2 
   5   chr5_3274698     ZBoe    A    G        0      0        2 
   5   chr5_3274698     ZGre    A    G        0      0        2 
   5   chr5_3274698     ZHar    A    G        0      0        2 
   5   chr5_3274698   Sample    A    G        0      0        2 
   5   chr5_3275647     AAsi    T    C        0      0        2 
   5   chr5_3275647     AKia    T    C        0      0        2 
   5   chr5_3275647     AOna    T    C        0      0        2 
   5   chr5_3275647     ASom    T    C        0      0        2 
   5   chr5_3275647     HCab    T    C      0.5      1        2 
   5   chr5_3275647     HPrz    T    C      0.5      1        2 
   5   chr5_3275647     ZBoe    T    C        0      0        2 
   5   chr5_3275647     ZGre    T    C        0      0        2 
   5   chr5_3275647     ZHar    T    C        0      0        2 
   5   chr5_3275647   Sample    T    C        0      0        2 
   5   chr5_3286323     AAsi    T    C        0      0        2 
   5   chr5_3286323     AKia    T    C        0      0        2 
   5   chr5_3286323     AOna    T    C        0      0        2 
   5   chr5_3286323     ASom    T    C        0      0        2 
   5   chr5_3286323     HCab    T    C        0      0        2 
   5   chr5_3286323     HPrz    T    C        0      0        2 
   5   chr5_3286323     ZBoe    T    C      0.5      1        2 
   5   chr5_3286323     ZGre    T    C        0      0        2 
   5   chr5_3286323     ZHar    T    C        0      0        2 
   5   chr5_3286323   Sample    T    C        0      0        2 
   5   chr5_3286951     AAsi    G    T        0      0        2 
   5   chr5_3286951     AKia    G    T        0      0        2 
   5   chr5_3286951     AOna    G    T        0      0        2 
   5   chr5_3286951     ASom    G    T        0      0        2 
   5   chr5_3286951     HCab    G    T        0      0        2 
   5   chr5_3286951     HPrz    G    T        0      0        2 
   5   chr5_3286951     ZBoe    G    T        0      0        2 
   5   chr5_3286951     ZGre    G    T        1      2        2 
   5   chr5_3286951     ZHar    G    T        0      0        2 
   5   chr5_3286951   Sample    G    T        0      0        2 
   5   chr5_3290608     AAsi    T    C        1      2        2 
   5   chr5_3290608     AKia    T    C        0      0        2 
   5   chr5_3290608     AOna    T    C        0      0        2 
   5   chr5_3290608     ASom    T    C        0      0        2 
   5   chr5_3290608     HCab    T    C        0      0        2 
   5   chr5_3290608     HPrz    T    C        0      0        2 
   5   chr5_3290608     ZBoe    T    C        0      0        2 
   5   chr5_3290608     ZGre    T    C        0      0        2 
   5   chr5_3290608     ZHar    T    C      0.5      1        2 
   5   chr5_3290608   Sample    T    C        0      0        2 
   5   chr5_3292532     AAsi    T    C        0      0        2 
   5   chr5_3292532     AKia    T    C        0      0        2 
   5   chr5_3292532     AOna    T    C        0      0        2 
   5   chr5_3292532     ASom    T    C        0      0        2 
   5   chr5_3292532     HCab    T    C        0      0        2 
   5   chr5_3292532     HPrz    T    C      0.5      1        2 
   5   chr5_3292532     ZBoe    T    C        0      0        2 
   5   chr5_3292532     ZGre    T    C        0      0        2 
   5   chr5_3292532     ZHar    T    C        0      0        2 
   5   chr5_3292532   Sample    T    C        0      0        2 
   5   chr5_3323688     AAsi    A    G        0      0        2 
   5   chr5_3323688     AKia    A    G        1      2        2 
   5   chr5_3323688     AOna    A    G      0.5      1        2 
   5   chr5_3323688     ASom    A    G        0      0        2 
   5   chr5_3323688     HCab    A    G        0      0        2 
   5   chr5_3323688     HPrz    A    G        0      0        2 
   5   chr5_3323688     ZBoe    A    G        0      0        2 
   5   chr5_3323688     ZGre    A    G        0      0        2 
   5   chr5_3323688     ZHar    A    G        0      0        2 
   5   chr5_3323688   Sample    A    G        0      0        2 
   5   chr5_3340387     AAsi    G    A        0      0        2 
   5   chr5_3340387     AKia    G    A        0      0        2 
   5   chr5_3340387     AOna    G    A        0      0        2 
   5   chr5_3340387     ASom    G    A        0      0        2 
   5   chr5_3340387     HCab    G    A        1      2        2 
   5   chr5_3340387     HPrz    G    A        1      2        2 
   5   chr5_3340387     ZBoe    G    A        0      0        2 
   5   chr5_3340387     ZGre    G    A        0      0        2 
   5   chr5_3340387     ZHar    G    A        0      0        2 
   5   chr5_3340387   Sample    G    A        0      0        2 
   5   chr5_3342224     AAsi    A    G        0      0        2 
   5   chr5_3342224     AKia    A    G        0      0        2 
   5   chr5_3342224     AOna    A    G        0      0        2 
   5   chr5_3342224     ASom    A    G        0      0        2 
   5   chr5_3342224     HCab    A    G        0      0        2 
   5   chr5_3342224     HPrz    A    G        0      0        2 
   5   chr5_3342224     ZBoe    A    G        1      2        2 
   5   chr5_3342224     ZGre    A    G        1      2        2 
   5   chr5_3342224     ZHar    A    G        1      2        2 
   5   chr5_3342224   Sample    A    G        0      0        2 
   5   chr5_3346203     AAsi    A    T        1      2        2 
   5   chr5_3346203     AKia    A    T        1      2        2 
   5   chr5_3346203     AOna    A    T        1      2        2 
   5   chr5_3346203     ASom    A    T        1      2        2 
   5   chr5_3346203     HCab    A    T        0      0        2 
   5   chr5_3346203     HPrz    A    T        0      0        2 
   5   chr5_3346203     ZBoe    A    T        0      0        2 
   5   chr5_3346203     ZGre    A    T        0      0        2 
   5   chr5_3346203     ZHar    A    T        0      0        2 
   5   chr5_3346203   Sample    A    T        1      2        2 
   5   chr5_3355068     AAsi    G    C        0      0        2 
   5   chr5_3355068     AKia    G    C        0      0        2 
   5   chr5_3355068     AOna    G    C        0      0        2 
   5   chr5_3355068     ASom    G    C        0      0        2 
   5   chr5_3355068     HCab    G    C        0      0        2 
   5   chr5_3355068     HPrz    G    C        0      0        2 
   5   chr5_3355068     ZBoe    G    C        1      2        2 
   5   chr5_3355068     ZGre    G    C        0      0        2 
   5   chr5_3355068     ZHar    G    C        0      0        2 
   5   chr5_3355068   Sample    G    C        0      0        2 
   5   chr5_3360230     AAsi    T    A        0      0        2 
   5   chr5_3360230     AKia    T    A        1      2        2 
   5   chr5_3360230     AOna    T    A      0.5      1        2 
   5   chr5_3360230     ASom    T    A        0      0        2 
   5   chr5_3360230     HCab    T    A        0      0        2 
   5   chr5_3360230     HPrz    T    A        0      0        2 
   5   chr5_3360230     ZBoe    T    A        0      0        2 
   5   chr5_3360230     ZGre    T    A        0      0        2 
   5   chr5_3360230     ZHar    T    A        0      0        2 
   5   chr5_3360230   Sample    T    A        0      0        2 
   5   chr5_3370947     AAsi    A    G        0      0        2 
   5   chr5_3370947     AKia    A    G        0      0        2 
   5   chr5_3370947     AOna    A    G        0      0        2 
   5   chr5_3370947     ASom    A    G        0      0        2 
   5   chr5_3370947     HCab    A    G        0      0        2 
   5   chr5_3370947     HPrz    A    G        0      0        2 
   5   chr5_3370947     ZBoe    A    G      0.5      1        2 
   5   chr5_3370947     ZGre    A    G        0      0        2 
   5   chr5_3370947     ZHar    A    G        0      0        2 
   5   chr5_3370947   Sample    A    G        0      0        2 
   5   chr5_3375316     AAsi    G    T        0      0        2 
   5   chr5_3375316     AKia    G    T        0      0        2 
   5   chr5_3375316     AOna    G    T        0      0        2 
   5   chr5_3375316     ASom    G    T        0      0        2 
   5   chr5_3375316     HCab    G    T        0      0        2 
   5   chr5_3375316     HPrz    G    T        0      0        2 
   5   chr5_3375316     ZBoe    G    T      0.5      1        2 
   5   chr5_3375316     ZGre    G    T        0      0        2 
   5   chr5_3375316     ZHar    G    T        0      0        2 
   5   chr5_3375316   Sample    G    T        0      0        2 
   5   chr5_3377157     AAsi    T    C        0      0        2 
   5   chr5_3377157     AKia    T    C        0      0        2 
   5   chr5_3377157     AOna    T    C        0      0        2 
   5   chr5_3377157     ASom    T    C        0      0        2 
   5   chr5_3377157     HCab    T    C        1      2        2 
   5   chr5_3377157     HPrz    T    C        1      2        2 
   5   chr5_3377157     ZBoe    T    C        0      0        2 
   5   chr5_3377157     ZGre    T    C        0      0        2 
   5   chr5_3377157     ZHar    T    C        0      0        2 
   5   chr5_3377157   Sample    T    C        0      0        2 
   5   chr5_3379226     AAsi    C    G        0      0        2 
   5   chr5_3379226     AKia    C    G        0      0        2 
   5   chr5_3379226     AOna    C    G        0      0        2 
   5   chr5_3379226     ASom    C    G        1      2        2 
   5   chr5_3379226     HCab    C    G        0      0        2 
   5   chr5_3379226     HPrz    C    G        0      0        2 
   5   chr5_3379226     ZBoe    C    G        0      0        2 
   5   chr5_3379226     ZGre    C    G        0      0        2 
   5   chr5_3379226     ZHar    C    G        0      0        2 
   5   chr5_3379226   Sample    C    G        0      0        2 
   5   chr5_3379330     AAsi    T    C        0      0        2 
   5   chr5_3379330     AKia    T    C        0      0        2 
   5   chr5_3379330     AOna    T    C      0.5      1        2 
   5   chr5_3379330     ASom    T    C        0      0        2 
   5   chr5_3379330     HCab    T    C        0      0        2 
   5   chr5_3379330     HPrz    T    C        0      0        2 
   5   chr5_3379330     ZBoe    T    C        0      0        2 
   5   chr5_3379330     ZGre    T    C        0      0        2 
   5   chr5_3379330     ZHar    T    C        0      0        2 
   5   chr5_3379330   Sample    T    C        0      0        2 
   5   chr5_3381101     AAsi    G    A        0      0        2 
   5   chr5_3381101     AKia    G    A        0      0        2 
   5   chr5_3381101     AOna    G    A        0      0        2 
   5   chr5_3381101     ASom    G    A        0      0        2 
   5   chr5_3381101     HCab    G    A        1      2        2 
   5   chr5_3381101     HPrz    G    A        1      2        2 
   5   chr5_3381101     ZBoe    G    A        0      0        2 
   5   chr5_3381101     ZGre    G    A        0      0        2 
   5   chr5_3381101     ZHar    G    A        0      0        2 
   5   chr5_3381101   Sample    G    A        0      0        2 
   5   chr5_3382388     AAsi    C    T        0      0        2 
   5   chr5_3382388     AKia    C    T        0      0        2 
   5   chr5_3382388     AOna    C    T      0.5      1        2 
   5   chr5_3382388     ASom    C    T        0      0        2 
   5   chr5_3382388     HCab    C    T        0      0        2 
   5   chr5_3382388     HPrz    C    T        0      0        2 
   5   chr5_3382388     ZBoe    C    T        0      0        2 
   5   chr5_3382388     ZGre    C    T        0      0        2 
   5   chr5_3382388     ZHar    C    T        0      0        2 
   5   chr5_3382388   Sample    C    T        0      0        2 
   5   chr5_3384500     AAsi    G    A        0      0        2 
   5   chr5_3384500     AKia    G    A        1      2        2 
   5   chr5_3384500     AOna    G    A        1      2        2 
   5   chr5_3384500     ASom    G    A        0      0        2 
   5   chr5_3384500     HCab    G    A        0      0        2 
   5   chr5_3384500     HPrz    G    A        0      0        2 
   5   chr5_3384500     ZBoe    G    A        0      0        2 
   5   chr5_3384500     ZGre    G    A        0      0        2 
   5   chr5_3384500     ZHar    G    A        0      0        2 
   5   chr5_3384500   Sample    G    A        0      0        2 
   5   chr5_3387275     AAsi    G    A        0      0        2 
   5   chr5_3387275     AKia    G    A        0      0        2 
   5   chr5_3387275     AOna    G    A        0      0        2 
   5   chr5_3387275     ASom    G    A        0      0        2 
   5   chr5_3387275     HCab    G    A        0      0        2 
   5   chr5_3387275     HPrz    G    A        1      2        2 
   5   chr5_3387275     ZBoe    G    A        0      0        2 
   5   chr5_3387275     ZGre    G    A        0      0        2 
   5   chr5_3387275     ZHar    G    A        0      0        2 
   5   chr5_3387275   Sample    G    A        0      0        2 
   5   chr5_3389291     AAsi    G    A        0      0        2 
   5   chr5_3389291     AKia    G    A        0      0        2 
   5   chr5_3389291     AOna    G    A        0      0        2 
   5   chr5_3389291     ASom    G    A        0      0        2 
   5   chr5_3389291     HCab    G    A        0      0        2 
   5   chr5_3389291     HPrz    G    A        0      0        2 
   5   chr5_3389291     ZBoe    G    A        0      0        2 
   5   chr5_3389291     ZGre    G    A        0      0        2 
   5   chr5_3389291     ZHar    G    A        1      2        2 
   5   chr5_3389291   Sample    G    A        0      0        2 
   5   chr5_3396710     AAsi    G    A        0      0        2 
   5   chr5_3396710     AKia    G    A        0      0        2 
   5   chr5_3396710     AOna    G    A        0      0        2 
   5   chr5_3396710     ASom    G    A        1      2        2 
   5   chr5_3396710     HCab    G    A        0      0        2 
   5   chr5_3396710     HPrz    G    A        0      0        2 
   5   chr5_3396710     ZBoe    G    A        0      0        2 
   5   chr5_3396710     ZGre    G    A        0      0        2 
   5   chr5_3396710     ZHar    G    A        0      0        2 
   5   chr5_3396710   Sample    G    A        0      0        2 
   5   chr5_3410075     AAsi    A    G        0      0        2 
   5   chr5_3410075     AKia    A    G        0      0        2 
   5   chr5_3410075     AOna    A    G        0      0        2 
   5   chr5_3410075     ASom    A    G        0      0        2 
   5   chr5_3410075     HCab    A    G        0      0        2 
   5   chr5_3410075     HPrz    A    G        0      0        2 
   5   chr5_3410075     ZBoe    A    G      0.5      1        2 
   5   chr5_3410075     ZGre    A    G        0      0        2 
   5   chr5_3410075     ZHar    A    G        0      0        2 
   5   chr5_3410075   Sample    A    G        0      0        2 
   5   chr5_3413012     AAsi    A    G        0      0        2 
   5   chr5_3413012     AKia    A    G        0      0        2 
   5   chr5_3413012     AOna    A    G        0      0        2 
   5   chr5_3413012     ASom    A    G        0      0        2 
   5   chr5_3413012     HCab    A    G        0      0        2 
   5   chr5_3413012     HPrz    A    G        0      0        2 
   5   chr5_3413012     ZBoe    A    G        0      0        2 
   5   chr5_3413012     ZGre    A    G        0      0        2 
   5   chr5_3413012     ZHar    A    G      0.5      1        2 
   5   chr5_3413012   Sample    A    G        0      0        2 
   5   chr5_3413374     AAsi    T    C        0      0        2 
   5   chr5_3413374     AKia    T    C        0      0        2 
   5   chr5_3413374     AOna    T    C        0      0        2 
   5   chr5_3413374     ASom    T    C        1      2        2 
   5   chr5_3413374     HCab    T    C        0      0        2 
   5   chr5_3413374     HPrz    T    C        0      0        2 
   5   chr5_3413374     ZBoe    T    C        0      0        2 
   5   chr5_3413374     ZGre    T    C        0      0        2 
   5   chr5_3413374     ZHar    T    C        0      0        2 
   5   chr5_3413374   Sample    T    C        0      0        2 
   5   chr5_3418552     AAsi    G    C        0      0        2 
   5   chr5_3418552     AKia    G    C        0      0        2 
   5   chr5_3418552     AOna    G    C      0.5      1        2 
   5   chr5_3418552     ASom    G    C        0      0        2 
   5   chr5_3418552     HCab    G    C        0      0        2 
   5   chr5_3418552     HPrz    G    C        0      0        2 
   5   chr5_3418552     ZBoe    G    C        0      0        2 
   5   chr5_3418552     ZGre    G    C        0      0        2 
   5   chr5_3418552     ZHar    G    C        0      0        2 
   5   chr5_3418552   Sample    G    C        0      0        2 
   5   chr5_3421329     AAsi    T    C        0      0        2 
   5   chr5_3421329     AKia    T    C        0      0        2 
   5   chr5_3421329     AOna    T    C        0      0        2 
   5   chr5_3421329     ASom    T    C        1      2        2 
   5   chr5_3421329     HCab    T    C        0      0        2 
   5   chr5_3421329     HPrz    T    C        0      0        2 
   5   chr5_3421329     ZBoe    T    C        0      0        2 
   5   chr5_3421329     ZGre    T    C        0      0        2 
   5   chr5_3421329     ZHar    T    C        0      0        2 
   5   chr5_3421329   Sample    T    C        0      0        2 
   5   chr5_3424067     AAsi    T    C        0      0        2 
   5   chr5_3424067     AKia    T    C        0      0        2 
   5   chr5_3424067     AOna    T    C        0      0        2 
   5   chr5_3424067     ASom    T    C        0      0        2 
   5   chr5_3424067     HCab    T    C        0      0        2 
   5   chr5_3424067     HPrz    T    C      0.5      1        2 
   5   chr5_3424067     ZBoe    T    C        0      0        2 
   5   chr5_3424067     ZGre    T    C        0      0        2 
   5   chr5_3424067     ZHar    T    C        0      0        2 
   5   chr5_3424067   Sample    T    C        0      0        2 
   5   chr5_3425673     AAsi    A    G        0      0        2 
   5   chr5_3425673     AKia    A    G        0      0        2 
   5   chr5_3425673     AOna    A    G        0      0        2 
   5   chr5_3425673     ASom    A    G        0      0        2 
   5   chr5_3425673     HCab    A    G        1      2        2 
   5   chr5_3425673     HPrz    A    G        1      2        2 
   5   chr5_3425673     ZBoe    A    G        0      0        2 
   5   chr5_3425673     ZGre    A    G        0      0        2 
   5   chr5_3425673     ZHar    A    G        0      0        2 
   5   chr5_3425673   Sample    A    G        0      0        2 
   5   chr5_3429302     AAsi    T    C        0      0        2 
   5   chr5_3429302     AKia    T    C        0      0        2 
   5   chr5_3429302     AOna    T    C      0.5      1        2 
   5   chr5_3429302     ASom    T    C        0      0        2 
   5   chr5_3429302     HCab    T    C        0      0        2 
   5   chr5_3429302     HPrz    T    C        0      0        2 
   5   chr5_3429302     ZBoe    T    C        0      0        2 
   5   chr5_3429302     ZGre    T    C        0      0        2 
   5   chr5_3429302     ZHar    T    C        0      0        2 
   5   chr5_3429302   Sample    T    C        0      0        2 
   5   chr5_3437746     AAsi    G    A        0      0        2 
   5   chr5_3437746     AKia    G    A        0      0        2 
   5   chr5_3437746     AOna    G    A      0.5      1        2 
   5   chr5_3437746     ASom    G    A        0      0        2 
   5   chr5_3437746     HCab    G    A        0      0        2 
   5   chr5_3437746     HPrz    G    A        0      0        2 
   5   chr5_3437746     ZBoe    G    A        0      0        2 
   5   chr5_3437746     ZGre    G    A        0      0        2 
   5   chr5_3437746     ZHar    G    A        0      0        2 
   5   chr5_3437746   Sample    G    A        0      0        2 
   5   chr5_3442915     AAsi    A    T        0      0        2 
   5   chr5_3442915     AKia    A    T        0      0        2 
   5   chr5_3442915     AOna    A    T        0      0        2 
   5   chr5_3442915     ASom    A    T        0      0        2 
   5   chr5_3442915     HCab    A    T        0      0        2 
   5   chr5_3442915     HPrz    A    T        0      0        2 
   5   chr5_3442915     ZBoe    A    T        0      0        2 
   5   chr5_3442915     ZGre    A    T      0.5      1        2 
   5   chr5_3442915     ZHar    A    T        0      0        2 
   5   chr5_3442915   Sample    A    T        0      0        2 
   5   chr5_3447143     AAsi    G    T        0      0        2 
   5   chr5_3447143     AKia    G    T        0      0        2 
   5   chr5_3447143     AOna    G    T        0      0        2 
   5   chr5_3447143     ASom    G    T        0      0        2 
   5   chr5_3447143     HCab    G    T        0      0        2 
   5   chr5_3447143     HPrz    G    T        0      0        2 
   5   chr5_3447143     ZBoe    G    T        0      0        2 
   5   chr5_3447143     ZGre    G    T        0      0        2 
   5   chr5_3447143     ZHar    G    T      0.5      1        2 
   5   chr5_3447143   Sample    G    T        0      0        2 
   5   chr5_3462136     AAsi    T    C        0      0        2 
   5   chr5_3462136     AKia    T    C        0      0        2 
   5   chr5_3462136     AOna    T    C        0      0        2 
   5   chr5_3462136     ASom    T    C        0      0        2 
   5   chr5_3462136     HCab    T    C        0      0        2 
   5   chr5_3462136     HPrz    T    C        0      0        2 
   5   chr5_3462136     ZBoe    T    C        0      0        2 
   5   chr5_3462136     ZGre    T    C        0      0        2 
   5   chr5_3462136     ZHar    T    C      0.5      1        2 
   5   chr5_3462136   Sample    T    C        0      0        2 
   5   chr5_3466184     AAsi    G    A        0      0        2 
   5   chr5_3466184     AKia    G    A        0      0        2 
   5   chr5_3466184     AOna    G    A        0      0        2 
   5   chr5_3466184     ASom    G    A        0      0        2 
   5   chr5_3466184     HCab    G    A        0      0        2 
   5   chr5_3466184     HPrz    G    A        0      0        2 
   5   chr5_3466184     ZBoe    G    A      0.5      1        2 
   5   chr5_3466184     ZGre    G    A        1      2        2 
   5   chr5_3466184     ZHar    G    A        0      0        2 
   5   chr5_3466184   Sample    G    A        0      0        2 
   5   chr5_3478428     AAsi    C    A        0      0        2 
   5   chr5_3478428     AKia    C    A        0      0        2 
   5   chr5_3478428     AOna    C    A        1      2        2 
   5   chr5_3478428     ASom    C    A        0      0        2 
   5   chr5_3478428     HCab    C    A        0      0        2 
   5   chr5_3478428     HPrz    C    A        0      0        2 
   5   chr5_3478428     ZBoe    C    A        0      0        2 
   5   chr5_3478428     ZGre    C    A        0      0        2 
   5   chr5_3478428     ZHar    C    A        0      0        2 
   5   chr5_3478428   Sample    C    A        0      0        2 
   5   chr5_3482223     AAsi    T    C        0      0        2 
   5   chr5_3482223     AKia    T    C        1      2        2 
   5   chr5_3482223     AOna    T    C        0      0        2 
   5   chr5_3482223     ASom    T    C        0      0        2 
   5   chr5_3482223     HCab    T    C        0      0        2 
   5   chr5_3482223     HPrz    T    C        0      0        2 
   5   chr5_3482223     ZBoe    T    C        0      0        2 
   5   chr5_3482223     ZGre    T    C        0      0        2 
   5   chr5_3482223     ZHar    T    C        0      0        2 
   5   chr5_3482223   Sample    T    C        0      0        2 
   5   chr5_3488887     AAsi    G    A        0      0        2 
   5   chr5_3488887     AKia    G    A        0      0        2 
   5   chr5_3488887     AOna    G    A        0      0        2 
   5   chr5_3488887     ASom    G    A        0      0        2 
   5   chr5_3488887     HCab    G    A        0      0        2 
   5   chr5_3488887     HPrz    G    A        0      0        2 
   5   chr5_3488887     ZBoe    G    A        0      0        2 
   5   chr5_3488887     ZGre    G    A        0      0        2 
   5   chr5_3488887     ZHar    G    A      0.5      1        2 
   5   chr5_3488887   Sample    G    A        0      0        2 
   5   chr5_3491618     AAsi    C    A        0      0        2 
   5   chr5_3491618     AKia    C    A        0      0        2 
   5   chr5_3491618     AOna    C    A        0      0        2 
   5   chr5_3491618     ASom    C    A        0      0        2 
   5   chr5_3491618     HCab    C    A        0      0        2 
   5   chr5_3491618     HPrz    C    A        0      0        2 
   5   chr5_3491618     ZBoe    C    A      0.5      1        2 
   5   chr5_3491618     ZGre    C    A        0      0        2 
   5   chr5_3491618     ZHar    C    A        0      0        2 
   5   chr5_3491618   Sample    C    A        0      0        2 
   5   chr5_3494282     AAsi    G    A        0      0        2 
   5   chr5_3494282     AKia    G    A        1      2        2 
   5   chr5_3494282     AOna    G    A        1      2        2 
   5   chr5_3494282     ASom    G    A        0      0        2 
   5   chr5_3494282     HCab    G    A        0      0        2 
   5   chr5_3494282     HPrz    G    A        0      0        2 
   5   chr5_3494282     ZBoe    G    A      0.5      1        2 
   5   chr5_3494282     ZGre    G    A        1      2        2 
   5   chr5_3494282     ZHar    G    A        1      2        2 
   5   chr5_3494282   Sample    G    A        0      0        2 
   5   chr5_3509169     AAsi    A    G        0      0        2 
   5   chr5_3509169     AKia    A    G        0      0        2 
   5   chr5_3509169     AOna    A    G        0      0        2 
   5   chr5_3509169     ASom    A    G        0      0        2 
   5   chr5_3509169     HCab    A    G        0      0        2 
   5   chr5_3509169     HPrz    A    G        0      0        2 
   5   chr5_3509169     ZBoe    A    G      0.5      1        2 
   5   chr5_3509169     ZGre    A    G        0      0        2 
   5   chr5_3509169     ZHar    A    G        0      0        2 
   5   chr5_3509169   Sample    A    G        0      0        2 
   5   chr5_3513734     AAsi    T    C        0      0        2 
   5   chr5_3513734     AKia    T    C        1      2        2 
   5   chr5_3513734     AOna    T    C        0      0        2 
   5   chr5_3513734     ASom    T    C        0      0        2 
   5   chr5_3513734     HCab    T    C        0      0        2 
   5   chr5_3513734     HPrz    T    C        0      0        2 
   5   chr5_3513734     ZBoe    T    C        0      0        2 
   5   chr5_3513734     ZGre    T    C        0      0        2 
   5   chr5_3513734     ZHar    T    C        0      0        2 
   5   chr5_3513734   Sample    T    C        0      0        2 
   5   chr5_3521910     AAsi    G    T        0      0        2 
   5   chr5_3521910     AKia    G    T        0      0        2 
   5   chr5_3521910     AOna    G    T      0.5      1        2 
   5   chr5_3521910     ASom    G    T        0      0        2 
   5   chr5_3521910     HCab    G    T        0      0        2 
   5   chr5_3521910     HPrz    G    T        0      0        2 
   5   chr5_3521910     ZBoe    G    T        0      0        2 
   5   chr5_3521910     ZGre    G    T        0      0        2 
   5   chr5_3521910     ZHar    G    T        0      0        2 
   5   chr5_3521910   Sample    G    T        0      0        2 
   5   chr5_3524655     AAsi    A    G        0      0        2 
   5   chr5_3524655     AKia    A    G        0      0        2 
   5   chr5_3524655     AOna    A    G        0      0        2 
   5   chr5_3524655     ASom    A    G        0      0        2 
   5   chr5_3524655     HCab    A    G        0      0        2 
   5   chr5_3524655     HPrz    A    G        1      2        2 
   5   chr5_3524655     ZBoe    A    G        0      0        2 
   5   chr5_3524655     ZGre    A    G        0      0        2 
   5   chr5_3524655     ZHar    A    G        0      0        2 
   5   chr5_3524655   Sample    A    G        0      0        2 
   5   chr5_3542902     AAsi    G    T      0.5      1        2 
   5   chr5_3542902     AKia    G    T        0      0        2 
   5   chr5_3542902     AOna    G    T        0      0        2 
   5   chr5_3542902     ASom    G    T        1      2        2 
   5   chr5_3542902     HCab    G    T        0      0        2 
   5   chr5_3542902     HPrz    G    T        0      0        2 
   5   chr5_3542902     ZBoe    G    T        0      0        2 
   5   chr5_3542902     ZGre    G    T        0      0        2 
   5   chr5_3542902     ZHar    G    T        0      0        2 
   5   chr5_3542902   Sample    G    T        0      0        2 
   5   chr5_3546561     AAsi    C    T        0      0        2 
   5   chr5_3546561     AKia    C    T        0      0        2 
   5   chr5_3546561     AOna    C    T        0      0        2 
   5   chr5_3546561     ASom    C    T        0      0        2 
   5   chr5_3546561     HCab    C    T        0      0        2 
   5   chr5_3546561     HPrz    C    T        0      0        2 
   5   chr5_3546561     ZBoe    C    T      0.5      1        2 
   5   chr5_3546561     ZGre    C    T        0      0        2 
   5   chr5_3546561     ZHar    C    T        0      0        2 
   5   chr5_3546561   Sample    C    T        0      0        2 
   5   chr5_3547371     AAsi    C    T        0      0        2 
   5   chr5_3547371     AKia    C    T        0      0        2 
   5   chr5_3547371     AOna    C    T        0      0        2 
   5   chr5_3547371     ASom    C    T        0      0        2 
   5   chr5_3547371     HCab    C    T        0      0        2 
   5   chr5_3547371     HPrz    C    T        0      0        2 
   5   chr5_3547371     ZBoe    C    T        0      0        2 
   5   chr5_3547371     ZGre    C    T      0.5      1        2 
   5   chr5_3547371     ZHar    C    T        0      0        2 
   5   chr5_3547371   Sample    C    T        0      0        2 
   5   chr5_3549270     AAsi    T    G        0      0        2 
   5   chr5_3549270     AKia    T    G        0      0        2 
   5   chr5_3549270     AOna    T    G        0      0        2 
   5   chr5_3549270     ASom    T    G        0      0        2 
   5   chr5_3549270     HCab    T    G        1      2        2 
   5   chr5_3549270     HPrz    T    G        1      2        2 
   5   chr5_3549270     ZBoe    T    G        0      0        2 
   5   chr5_3549270     ZGre    T    G        0      0        2 
   5   chr5_3549270     ZHar    T    G        0      0        2 
   5   chr5_3549270   Sample    T    G        0      0        2 
   5   chr5_3554683     AAsi    T    C        0      0        2 
   5   chr5_3554683     AKia    T    C        0      0        2 
   5   chr5_3554683     AOna    T    C        0      0        2 
   5   chr5_3554683     ASom    T    C        0      0        2 
   5   chr5_3554683     HCab    T    C        0      0        2 
   5   chr5_3554683     HPrz    T    C      0.5      1        2 
   5   chr5_3554683     ZBoe    T    C        0      0        2 
   5   chr5_3554683     ZGre    T    C        0      0        2 
   5   chr5_3554683     ZHar    T    C        0      0        2 
   5   chr5_3554683   Sample    T    C        0      0        2 
   5   chr5_3567311     AAsi    A    C        0      0        2 
   5   chr5_3567311     AKia    A    C        0      0        2 
   5   chr5_3567311     AOna    A    C        0      0        2 
   5   chr5_3567311     ASom    A    C        0      0        2 
   5   chr5_3567311     HCab    A    C        1      2        2 
   5   chr5_3567311     HPrz    A    C        1      2        2 
   5   chr5_3567311     ZBoe    A    C        0      0        2 
   5   chr5_3567311     ZGre    A    C        0      0        2 
   5   chr5_3567311     ZHar    A    C        0      0        2 
   5   chr5_3567311   Sample    A    C        0      0        2 
   5   chr5_3576017     AAsi    C    T        0      0        2 
   5   chr5_3576017     AKia    C    T        0      0        2 
   5   chr5_3576017     AOna    C    T        0      0        2 
   5   chr5_3576017     ASom    C    T        0      0        2 
   5   chr5_3576017     HCab    C    T      0.5      1        2 
   5   chr5_3576017     HPrz    C    T        1      2        2 
   5   chr5_3576017     ZBoe    C    T        0      0        2 
   5   chr5_3576017     ZGre    C    T        0      0        2 
   5   chr5_3576017     ZHar    C    T        0      0        2 
   5   chr5_3576017   Sample    C    T        0      0        2 
   5   chr5_3576114     AAsi    G    C        0      0        2 
   5   chr5_3576114     AKia    G    C        0      0        2 
   5   chr5_3576114     AOna    G    C        0      0        2 
   5   chr5_3576114     ASom    G    C        0      0        2 
   5   chr5_3576114     HCab    G    C      0.5      1        2 
   5   chr5_3576114     HPrz    G    C        0      0        2 
   5   chr5_3576114     ZBoe    G    C        0      0        2 
   5   chr5_3576114     ZGre    G    C        0      0        2 
   5   chr5_3576114     ZHar    G    C        0      0        2 
   5   chr5_3576114   Sample    G    C        0      0        2 
   5   chr5_3576175     AAsi    A    G        0      0        2 
   5   chr5_3576175     AKia    A    G        0      0        2 
   5   chr5_3576175     AOna    A    G        0      0        2 
   5   chr5_3576175     ASom    A    G        0      0        2 
   5   chr5_3576175     HCab    A    G        0      0        2 
   5   chr5_3576175     HPrz    A    G        0      0        2 
   5   chr5_3576175     ZBoe    A    G        0      0        2 
   5   chr5_3576175     ZGre    A    G        0      0        2 
   5   chr5_3576175     ZHar    A    G      0.5      1        2 
   5   chr5_3576175   Sample    A    G        0      0        2 
   5   chr5_3585747     AAsi    C    A        0      0        2 
   5   chr5_3585747     AKia    C    A        0      0        2 
   5   chr5_3585747     AOna    C    A        0      0        2 
   5   chr5_3585747     ASom    C    A        0      0        2 
   5   chr5_3585747     HCab    C    A        1      2        2 
   5   chr5_3585747     HPrz    C    A        1      2        2 
   5   chr5_3585747     ZBoe    C    A        0      0        2 
   5   chr5_3585747     ZGre    C    A        0      0        2 
   5   chr5_3585747     ZHar    C    A        0      0        2 
   5   chr5_3585747   Sample    C    A        0      0        2 
   5   chr5_3595201     AAsi    A    G        0      0        2 
   5   chr5_3595201     AKia    A    G        0      0        2 
   5   chr5_3595201     AOna    A    G        0      0        2 
   5   chr5_3595201     ASom    A    G        0      0        2 
   5   chr5_3595201     HCab    A    G        0      0        2 
   5   chr5_3595201     HPrz    A    G        0      0        2 
   5   chr5_3595201     ZBoe    A    G      0.5      1        2 
   5   chr5_3595201     ZGre    A    G        0      0        2 
   5   chr5_3595201     ZHar    A    G        0      0        2 
   5   chr5_3595201   Sample    A    G        0      0        2 
   5   chr5_3600885     AAsi    T    C        0      0        2 
   5   chr5_3600885     AKia    T    C        0      0        2 
   5   chr5_3600885     AOna    T    C        0      0        2 
   5   chr5_3600885     ASom    T    C        0      0        2 
   5   chr5_3600885     HCab    T    C        0      0        2 
   5   chr5_3600885     HPrz    T    C        0      0        2 
   5   chr5_3600885     ZBoe    T    C        0      0        2 
   5   chr5_3600885     ZGre    T    C        0      0        2 
   5   chr5_3600885     ZHar    T    C        1      2        2 
   5   chr5_3600885   Sample    T    C        0      0        2 
   5   chr5_3610165     AAsi    T    C        0      0        2 
   5   chr5_3610165     AKia    T    C        0      0        2 
   5   chr5_3610165     AOna    T    C      0.5      1        2 
   5   chr5_3610165     ASom    T    C        0      0        2 
   5   chr5_3610165     HCab    T    C        0      0        2 
   5   chr5_3610165     HPrz    T    C        0      0        2 
   5   chr5_3610165     ZBoe    T    C        0      0        2 
   5   chr5_3610165     ZGre    T    C        0      0        2 
   5   chr5_3610165     ZHar    T    C        0      0        2 
   5   chr5_3610165   Sample    T    C        0      0        2 
   5   chr5_3614774     AAsi    A    C        0      0        2 
   5   chr5_3614774     AKia    A    C        0      0        2 
   5   chr5_3614774     AOna    A    C        0      0        2 
   5   chr5_3614774     ASom    A    C        0      0        2 
   5   chr5_3614774     HCab    A    C        1      2        2 
   5   chr5_3614774     HPrz    A    C      0.5      1        2 
   5   chr5_3614774     ZBoe    A    C        0      0        2 
   5   chr5_3614774     ZGre    A    C        0      0        2 
   5   chr5_3614774     ZHar    A    C        0      0        2 
   5   chr5_3614774   Sample    A    C        0      0        2 
   5   chr5_3624142     AAsi    G    C        0      0        2 
   5   chr5_3624142     AKia    G    C        0      0        2 
   5   chr5_3624142     AOna    G    C        0      0        2 
   5   chr5_3624142     ASom    G    C        0      0        2 
   5   chr5_3624142     HCab    G    C      0.5      1        2 
   5   chr5_3624142     HPrz    G    C      0.5      1        2 
   5   chr5_3624142     ZBoe    G    C        0      0        2 
   5   chr5_3624142     ZGre    G    C        0      0        2 
   5   chr5_3624142     ZHar    G    C        0      0        2 
   5   chr5_3624142   Sample    G    C        0      0        2 
   5   chr5_3624744     AAsi    C    T        0      0        2 
   5   chr5_3624744     AKia    C    T        0      0        2 
   5   chr5_3624744     AOna    C    T        0      0        2 
   5   chr5_3624744     ASom    C    T        0      0        2 
   5   chr5_3624744     HCab    C    T        0      0        2 
   5   chr5_3624744     HPrz    C    T      0.5      1        2 
   5   chr5_3624744     ZBoe    C    T        0      0        2 
   5   chr5_3624744     ZGre    C    T        0      0        2 
   5   chr5_3624744     ZHar    C    T        0      0        2 
   5   chr5_3624744   Sample    C    T        0      0        2 
   5   chr5_3632649     AAsi    T    C      0.5      1        2 
   5   chr5_3632649     AKia    T    C        0      0        2 
   5   chr5_3632649     AOna    T    C        0      0        2 
   5   chr5_3632649     ASom    T    C        1      2        2 
   5   chr5_3632649     HCab    T    C        0      0        2 
   5   chr5_3632649     HPrz    T    C        0      0        2 
   5   chr5_3632649     ZBoe    T    C        0      0        2 
   5   chr5_3632649     ZGre    T    C        0      0        2 
   5   chr5_3632649     ZHar    T    C        0      0        2 
   5   chr5_3632649   Sample    T    C        1      2        2 
   5   chr5_3641834     AAsi    A    G        0      0        2 
   5   chr5_3641834     AKia    A    G        0      0        2 
   5   chr5_3641834     AOna    A    G      0.5      1        2 
   5   chr5_3641834     ASom    A    G        0      0        2 
   5   chr5_3641834     HCab    A    G        0      0        2 
   5   chr5_3641834     HPrz    A    G        0      0        2 
   5   chr5_3641834     ZBoe    A    G        0      0        2 
   5   chr5_3641834     ZGre    A    G        0      0        2 
   5   chr5_3641834     ZHar    A    G        0      0        2 
   5   chr5_3641834   Sample    A    G        0      0        2 
   5   chr5_3646086     AAsi    A    G        0      0        2 
   5   chr5_3646086     AKia    A    G        0      0        2 
   5   chr5_3646086     AOna    A    G      0.5      1        2 
   5   chr5_3646086     ASom    A    G        0      0        2 
   5   chr5_3646086     HCab    A    G        0      0        2 
   5   chr5_3646086     HPrz    A    G        0      0        2 
   5   chr5_3646086     ZBoe    A    G        0      0        2 
   5   chr5_3646086     ZGre    A    G        0      0        2 
   5   chr5_3646086     ZHar    A    G        0      0        2 
   5   chr5_3646086   Sample    A    G        0      0        2 
   5   chr5_3647171     AAsi    C    T        0      0        2 
   5   chr5_3647171     AKia    C    T        0      0        2 
   5   chr5_3647171     AOna    C    T        0      0        2 
   5   chr5_3647171     ASom    C    T        0      0        2 
   5   chr5_3647171     HCab    C    T        1      2        2 
   5   chr5_3647171     HPrz    C    T        1      2        2 
   5   chr5_3647171     ZBoe    C    T        0      0        2 
   5   chr5_3647171     ZGre    C    T        0      0        2 
   5   chr5_3647171     ZHar    C    T        0      0        2 
   5   chr5_3647171   Sample    C    T        0      0        2 
   5   chr5_3649491     AAsi    T    C        0      0        2 
   5   chr5_3649491     AKia    T    C        1      2        2 
   5   chr5_3649491     AOna    T    C        0      0        2 
   5   chr5_3649491     ASom    T    C        0      0        2 
   5   chr5_3649491     HCab    T    C        0      0        2 
   5   chr5_3649491     HPrz    T    C        0      0        2 
   5   chr5_3649491     ZBoe    T    C        0      0        2 
   5   chr5_3649491     ZGre    T    C        0      0        2 
   5   chr5_3649491     ZHar    T    C        0      0        2 
   5   chr5_3649491   Sample    T    C        0      0        2 
   5   chr5_3657162     AAsi    A    T        1      2        2 
   5   chr5_3657162     AKia    A    T        0      0        2 
   5   chr5_3657162     AOna    A    T        0      0        2 
   5   chr5_3657162     ASom    A    T        0      0        2 
   5   chr5_3657162     HCab    A    T        0      0        2 
   5   chr5_3657162     HPrz    A    T        0      0        2 
   5   chr5_3657162     ZBoe    A    T        0      0        2 
   5   chr5_3657162     ZGre    A    T        0      0        2 
   5   chr5_3657162     ZHar    A    T        0      0        2 
   5   chr5_3657162   Sample    A    T        0      0        2 
   5   chr5_3657209     AAsi    G    C        0      0        2 
   5   chr5_3657209     AKia    G    C      0.5      1        2 
   5   chr5_3657209     AOna    G    C        0      0        2 
   5   chr5_3657209     ASom    G    C        0      0        2 
   5   chr5_3657209     HCab    G    C        0      0        2 
   5   chr5_3657209     HPrz    G    C        0      0        2 
   5   chr5_3657209     ZBoe    G    C        0      0        2 
   5   chr5_3657209     ZGre    G    C        0      0        2 
   5   chr5_3657209     ZHar    G    C        0      0        2 
   5   chr5_3657209   Sample    G    C        0      0        2 
   5   chr5_3662301     AAsi    C    T        0      0        2 
   5   chr5_3662301     AKia    C    T        0      0        2 
   5   chr5_3662301     AOna    C    T        0      0        2 
   5   chr5_3662301     ASom    C    T        1      2        2 
   5   chr5_3662301     HCab    C    T        0      0        2 
   5   chr5_3662301     HPrz    C    T        0      0        2 
   5   chr5_3662301     ZBoe    C    T        0      0        2 
   5   chr5_3662301     ZGre    C    T        0      0        2 
   5   chr5_3662301     ZHar    C    T        0      0        2 
   5   chr5_3662301   Sample    C    T        0      0        2 
   5   chr5_3689364     AAsi    C    T        0      0        2 
   5   chr5_3689364     AKia    C    T      0.5      1        2 
   5   chr5_3689364     AOna    C    T        0      0        2 
   5   chr5_3689364     ASom    C    T        0      0        2 
   5   chr5_3689364     HCab    C    T        0      0        2 
   5   chr5_3689364     HPrz    C    T        0      0        2 
   5   chr5_3689364     ZBoe    C    T        0      0        2 
   5   chr5_3689364     ZGre    C    T        0      0        2 
   5   chr5_3689364     ZHar    C    T        0      0        2 
   5   chr5_3689364   Sample    C    T        0      0        2 
   5   chr5_3694490     AAsi    T    C        0      0        2 
   5   chr5_3694490     AKia    T    C        0      0        2 
   5   chr5_3694490     AOna    T    C        0      0        2 
   5   chr5_3694490     ASom    T    C        0      0        2 
   5   chr5_3694490     HCab    T    C        0      0        2 
   5   chr5_3694490     HPrz    T    C        0      0        2 
   5   chr5_3694490     ZBoe    T    C        0      0        2 
   5   chr5_3694490     ZGre    T    C        1      2        2 
   5   chr5_3694490     ZHar    T    C        0      0        2 
   5   chr5_3694490   Sample    T    C        0      0        2 
   5   chr5_3695606     AAsi    G    A        0      0        2 
   5   chr5_3695606     AKia    G    A        0      0        2 
   5   chr5_3695606     AOna    G    A        0      0        2 
   5   chr5_3695606     ASom    G    A        0      0        2 
   5   chr5_3695606     HCab    G    A        0      0        2 
   5   chr5_3695606     HPrz    G    A        0      0        2 
   5   chr5_3695606     ZBoe    G    A      0.5      1        2 
   5   chr5_3695606     ZGre    G    A        0      0        2 
   5   chr5_3695606     ZHar    G    A        0      0        2 
   5   chr5_3695606   Sample    G    A        0      0        2 
   5   chr5_3703266     AAsi    C    T        0      0        2 
   5   chr5_3703266     AKia    C    T        0      0        2 
   5   chr5_3703266     AOna    C    T      0.5      1        2 
   5   chr5_3703266     ASom    C    T        0      0        2 
   5   chr5_3703266     HCab    C    T        0      0        2 
   5   chr5_3703266     HPrz    C    T        0      0        2 
   5   chr5_3703266     ZBoe    C    T        0      0        2 
   5   chr5_3703266     ZGre    C    T        0      0        2 
   5   chr5_3703266     ZHar    C    T        0      0        2 
   5   chr5_3703266   Sample    C    T        0      0        2 
   5   chr5_3708314     AAsi    A    G        0      0        2 
   5   chr5_3708314     AKia    A    G        0      0        2 
   5   chr5_3708314     AOna    A    G        0      0        2 
   5   chr5_3708314     ASom    A    G        0      0        2 
   5   chr5_3708314     HCab    A    G      0.5      1        2 
   5   chr5_3708314     HPrz    A    G        0      0        2 
   5   chr5_3708314     ZBoe    A    G        0      0        2 
   5   chr5_3708314     ZGre    A    G        0      0        2 
   5   chr5_3708314     ZHar    A    G        0      0        2 
   5   chr5_3708314   Sample    A    G        0      0        2 
   5   chr5_3722673     AAsi    C    T        0      0        2 
   5   chr5_3722673     AKia    C    T        0      0        2 
   5   chr5_3722673     AOna    C    T        0      0        2 
   5   chr5_3722673     ASom    C    T        0      0        2 
   5   chr5_3722673     HCab    C    T        0      0        2 
   5   chr5_3722673     HPrz    C    T        0      0        2 
   5   chr5_3722673     ZBoe    C    T        1      2        2 
   5   chr5_3722673     ZGre    C    T        1      2        2 
   5   chr5_3722673     ZHar    C    T        1      2        2 
   5   chr5_3722673   Sample    C    T        0      0        2 
   5   chr5_3733415     AAsi    T    A        1      2        2 
   5   chr5_3733415     AKia    T    A        0      0        2 
   5   chr5_3733415     AOna    T    A        0      0        2 
   5   chr5_3733415     ASom    T    A        1      2        2 
   5   chr5_3733415     HCab    T    A        0      0        2 
   5   chr5_3733415     HPrz    T    A        0      0        2 
   5   chr5_3733415     ZBoe    T    A        0      0        2 
   5   chr5_3733415     ZGre    T    A        0      0        2 
   5   chr5_3733415     ZHar    T    A        0      0        2 
   5   chr5_3733415   Sample    T    A        1      2        2 
   5   chr5_3737513     AAsi    T    C        0      0        2 
   5   chr5_3737513     AKia    T    C        0      0        2 
   5   chr5_3737513     AOna    T    C        0      0        2 
   5   chr5_3737513     ASom    T    C        0      0        2 
   5   chr5_3737513     HCab    T    C        0      0        2 
   5   chr5_3737513     HPrz    T    C      0.5      1        2 
   5   chr5_3737513     ZBoe    T    C        0      0        2 
   5   chr5_3737513     ZGre    T    C        0      0        2 
   5   chr5_3737513     ZHar    T    C        0      0        2 
   5   chr5_3737513   Sample    T    C        0      0        2 
   5   chr5_3741548     AAsi    C    T        0      0        2 
   5   chr5_3741548     AKia    C    T        0      0        2 
   5   chr5_3741548     AOna    C    T        0      0        2 
   5   chr5_3741548     ASom    C    T        0      0        2 
   5   chr5_3741548     HCab    C    T        0      0        2 
   5   chr5_3741548     HPrz    C    T        0      0        2 
   5   chr5_3741548     ZBoe    C    T        0      0        2 
   5   chr5_3741548     ZGre    C    T        0      0        2 
   5   chr5_3741548     ZHar    C    T        1      2        2 
   5   chr5_3741548   Sample    C    T        0      0        2 
   5   chr5_3745273     AAsi    G    A        0      0        2 
   5   chr5_3745273     AKia    G    A        1      2        2 
   5   chr5_3745273     AOna    G    A        0      0        2 
   5   chr5_3745273     ASom    G    A        0      0        2 
   5   chr5_3745273     HCab    G    A        0      0        2 
   5   chr5_3745273     HPrz    G    A        0      0        2 
   5   chr5_3745273     ZBoe    G    A        0      0        2 
   5   chr5_3745273     ZGre    G    A        0      0        2 
   5   chr5_3745273     ZHar    G    A        0      0        2 
   5   chr5_3745273   Sample    G    A        0      0        2 
   5   chr5_3745951     AAsi    T    C        0      0        2 
   5   chr5_3745951     AKia    T    C        0      0        2 
   5   chr5_3745951     AOna    T    C        0      0        2 
   5   chr5_3745951     ASom    T    C        0      0        2 
   5   chr5_3745951     HCab    T    C        0      0        2 
   5   chr5_3745951     HPrz    T    C      0.5      1        2 
   5   chr5_3745951     ZBoe    T    C        0      0        2 
   5   chr5_3745951     ZGre    T    C        0      0        2 
   5   chr5_3745951     ZHar    T    C        0      0        2 
   5   chr5_3745951   Sample    T    C        0      0        2 
   5   chr5_3747087     AAsi    G    A        0      0        2 
   5   chr5_3747087     AKia    G    A        0      0        2 
   5   chr5_3747087     AOna    G    A        0      0        2 
   5   chr5_3747087     ASom    G    A        0      0        2 
   5   chr5_3747087     HCab    G    A        0      0        2 
   5   chr5_3747087     HPrz    G    A        0      0        2 
   5   chr5_3747087     ZBoe    G    A        0      0        2 
   5   chr5_3747087     ZGre    G    A        1      2        2 
   5   chr5_3747087     ZHar    G    A        0      0        2 
   5   chr5_3747087   Sample    G    A        0      0        2 
   5   chr5_3749900     AAsi    A    G      0.5      1        2 
   5   chr5_3749900     AKia    A    G        0      0        2 
   5   chr5_3749900     AOna    A    G        0      0        2 
   5   chr5_3749900     ASom    A    G        0      0        2 
   5   chr5_3749900     HCab    A    G        0      0        2 
   5   chr5_3749900     HPrz    A    G        0      0        2 
   5   chr5_3749900     ZBoe    A    G        0      0        2 
   5   chr5_3749900     ZGre    A    G        0      0        2 
   5   chr5_3749900     ZHar    A    G        0      0        2 
   5   chr5_3749900   Sample    A    G        0      0        2 
   5   chr5_3750221     AAsi    T    C        0      0        2 
   5   chr5_3750221     AKia    T    C        0      0        2 
   5   chr5_3750221     AOna    T    C        0      0        2 
   5   chr5_3750221     ASom    T    C        0      0        2 
   5   chr5_3750221     HCab    T    C        1      2        2 
   5   chr5_3750221     HPrz    T    C        1      2        2 
   5   chr5_3750221     ZBoe    T    C        0      0        2 
   5   chr5_3750221     ZGre    T    C        0      0        2 
   5   chr5_3750221     ZHar    T    C        0      0        2 
   5   chr5_3750221   Sample    T    C        0      0        2 
   5   chr5_3753711     AAsi    A    C        0      0        2 
   5   chr5_3753711     AKia    A    C        0      0        2 
   5   chr5_3753711     AOna    A    C        0      0        2 
   5   chr5_3753711     ASom    A    C        0      0        2 
   5   chr5_3753711     HCab    A    C        0      0        2 
   5   chr5_3753711     HPrz    A    C        0      0        2 
   5   chr5_3753711     ZBoe    A    C        0      0        2 
   5   chr5_3753711     ZGre    A    C        1      2        2 
   5   chr5_3753711     ZHar    A    C        0      0        2 
   5   chr5_3753711   Sample    A    C        0      0        2 
   5   chr5_3759542     AAsi    A    G        0      0        2 
   5   chr5_3759542     AKia    A    G        0      0        2 
   5   chr5_3759542     AOna    A    G        0      0        2 
   5   chr5_3759542     ASom    A    G        0      0        2 
   5   chr5_3759542     HCab    A    G        0      0        2 
   5   chr5_3759542     HPrz    A    G        1      2        2 
   5   chr5_3759542     ZBoe    A    G        0      0        2 
   5   chr5_3759542     ZGre    A    G        0      0        2 
   5   chr5_3759542     ZHar    A    G        0      0        2 
   5   chr5_3759542   Sample    A    G        0      0        2 
   5   chr5_3767169     AAsi    A    G        0      0        2 
   5   chr5_3767169     AKia    A    G        0      0        2 
   5   chr5_3767169     AOna    A    G        0      0        2 
   5   chr5_3767169     ASom    A    G        0      0        2 
   5   chr5_3767169     HCab    A    G        0      0        2 
   5   chr5_3767169     HPrz    A    G        1      2        2 
   5   chr5_3767169     ZBoe    A    G        0      0        2 
   5   chr5_3767169     ZGre    A    G        0      0        2 
   5   chr5_3767169     ZHar    A    G        0      0        2 
   5   chr5_3767169   Sample    A    G        0      0        2 
   5   chr5_3767996     AAsi    A    G        0      0        2 
   5   chr5_3767996     AKia    A    G        0      0        2 
   5   chr5_3767996     AOna    A    G      0.5      1        2 
   5   chr5_3767996     ASom    A    G        0      0        2 
   5   chr5_3767996     HCab    A    G        0      0        2 
   5   chr5_3767996     HPrz    A    G        0      0        2 
   5   chr5_3767996     ZBoe    A    G        0      0        2 
   5   chr5_3767996     ZGre    A    G        0      0        2 
   5   chr5_3767996     ZHar    A    G        0      0        2 
   5   chr5_3767996   Sample    A    G        0      0        2 
   5   chr5_3770524     AAsi    T    G        1      2        2 
   5   chr5_3770524     AKia    T    G        0      0        2 
   5   chr5_3770524     AOna    T    G      0.5      1        2 
   5   chr5_3770524     ASom    T    G        1      2        2 
   5   chr5_3770524     HCab    T    G        0      0        2 
   5   chr5_3770524     HPrz    T    G        0      0        2 
   5   chr5_3770524     ZBoe    T    G        0      0        2 
   5   chr5_3770524     ZGre    T    G        0      0        2 
   5   chr5_3770524     ZHar    T    G        0      0        2 
   5   chr5_3770524   Sample    T    G        1      2        2 
   5   chr5_3777805     AAsi    G    C        0      0        2 
   5   chr5_3777805     AKia    G    C        0      0        2 
   5   chr5_3777805     AOna    G    C        0      0        2 
   5   chr5_3777805     ASom    G    C        0      0        2 
   5   chr5_3777805     HCab    G    C        0      0        2 
   5   chr5_3777805     HPrz    G    C        0      0        2 
   5   chr5_3777805     ZBoe    G    C        0      0        2 
   5   chr5_3777805     ZGre    G    C        0      0        2 
   5   chr5_3777805     ZHar    G    C      0.5      1        2 
   5   chr5_3777805   Sample    G    C        0      0        2 
   5   chr5_3780803     AAsi    T    C        0      0        2 
   5   chr5_3780803     AKia    T    C        1      2        2 
   5   chr5_3780803     AOna    T    C        0      0        2 
   5   chr5_3780803     ASom    T    C        0      0        2 
   5   chr5_3780803     HCab    T    C        0      0        2 
   5   chr5_3780803     HPrz    T    C        0      0        2 
   5   chr5_3780803     ZBoe    T    C        0      0        2 
   5   chr5_3780803     ZGre    T    C        0      0        2 
   5   chr5_3780803     ZHar    T    C        0      0        2 
   5   chr5_3780803   Sample    T    C        0      0        2 
   5   chr5_3795773     AAsi    C    A        0      0        2 
   5   chr5_3795773     AKia    C    A        1      2        2 
   5   chr5_3795773     AOna    C    A        0      0        2 
   5   chr5_3795773     ASom    C    A        0      0        2 
   5   chr5_3795773     HCab    C    A        0      0        2 
   5   chr5_3795773     HPrz    C    A        0      0        2 
   5   chr5_3795773     ZBoe    C    A        0      0        2 
   5   chr5_3795773     ZGre    C    A        0      0        2 
   5   chr5_3795773     ZHar    C    A        0      0        2 
   5   chr5_3795773   Sample    C    A        0      0        2 
   5   chr5_3802174     AAsi    G    A        0      0        2 
   5   chr5_3802174     AKia    G    A        0      0        2 
   5   chr5_3802174     AOna    G    A        0      0        2 
   5   chr5_3802174     ASom    G    A        0      0        2 
   5   chr5_3802174     HCab    G    A        0      0        2 
   5   chr5_3802174     HPrz    G    A        0      0        2 
   5   chr5_3802174     ZBoe    G    A      0.5      1        2 
   5   chr5_3802174     ZGre    G    A        0      0        2 
   5   chr5_3802174     ZHar    G    A        0      0        2 
   5   chr5_3802174   Sample    G    A        0      0        2 
   5   chr5_3808754     AAsi    A    C        0      0        2 
   5   chr5_3808754     AKia    A    C        0      0        2 
   5   chr5_3808754     AOna    A    C        0      0        2 
   5   chr5_3808754     ASom    A    C        0      0        2 
   5   chr5_3808754     HCab    A    C        1      2        2 
   5   chr5_3808754     HPrz    A    C        1      2        2 
   5   chr5_3808754     ZBoe    A    C        0      0        2 
   5   chr5_3808754     ZGre    A    C        0      0        2 
   5   chr5_3808754     ZHar    A    C        0      0        2 
   5   chr5_3808754   Sample    A    C        0      0        2 
   5   chr5_3809040     AAsi    G    A        0      0        2 
   5   chr5_3809040     AKia    G    A        0      0        2 
   5   chr5_3809040     AOna    G    A        0      0        2 
   5   chr5_3809040     ASom    G    A        0      0        2 
   5   chr5_3809040     HCab    G    A        0      0        2 
   5   chr5_3809040     HPrz    G    A        0      0        2 
   5   chr5_3809040     ZBoe    G    A        0      0        2 
   5   chr5_3809040     ZGre    G    A        1      2        2 
   5   chr5_3809040     ZHar    G    A        0      0        2 
   5   chr5_3809040   Sample    G    A        0      0        2 
   5   chr5_3812122     AAsi    C    G        0      0        2 
   5   chr5_3812122     AKia    C    G        0      0        2 
   5   chr5_3812122     AOna    C    G        0      0        2 
   5   chr5_3812122     ASom    C    G        0      0        2 
   5   chr5_3812122     HCab    C    G        0      0        2 
   5   chr5_3812122     HPrz    C    G        0      0        2 
   5   chr5_3812122     ZBoe    C    G      0.5      1        2 
   5   chr5_3812122     ZGre    C    G        0      0        2 
   5   chr5_3812122     ZHar    C    G        0      0        2 
   5   chr5_3812122   Sample    C    G        0      0        2 
   5   chr5_3814313     AAsi    C    G        0      0        2 
   5   chr5_3814313     AKia    C    G        0      0        2 
   5   chr5_3814313     AOna    C    G        0      0        2 
   5   chr5_3814313     ASom    C    G        0      0        2 
   5   chr5_3814313     HCab    C    G        1      2        2 
   5   chr5_3814313     HPrz    C    G        1      2        2 
   5   chr5_3814313     ZBoe    C    G        0      0        2 
   5   chr5_3814313     ZGre    C    G        0      0        2 
   5   chr5_3814313     ZHar    C    G        0      0        2 
   5   chr5_3814313   Sample    C    G        0      0        2 
   5   chr5_3826109     AAsi    T    C        1      2        2 
   5   chr5_3826109     AKia    T    C        0      0        2 
   5   chr5_3826109     AOna    T    C        0      0        2 
   5   chr5_3826109     ASom    T    C        1      2        2 
   5   chr5_3826109     HCab    T    C        1      2        2 
   5   chr5_3826109     HPrz    T    C        1      2        2 
   5   chr5_3826109     ZBoe    T    C        0      0        2 
   5   chr5_3826109     ZGre    T    C        0      0        2 
   5   chr5_3826109     ZHar    T    C        0      0        2 
   5   chr5_3826109   Sample    T    C        1      2        2 
   5   chr5_3826602     AAsi    A    G      0.5      1        2 
   5   chr5_3826602     AKia    A    G        0      0        2 
   5   chr5_3826602     AOna    A    G        0      0        2 
   5   chr5_3826602     ASom    A    G        1      2        2 
   5   chr5_3826602     HCab    A    G        0      0        2 
   5   chr5_3826602     HPrz    A    G        0      0        2 
   5   chr5_3826602     ZBoe    A    G        0      0        2 
   5   chr5_3826602     ZGre    A    G        0      0        2 
   5   chr5_3826602     ZHar    A    G        0      0        2 
   5   chr5_3826602   Sample    A    G        1      2        2 
   5   chr5_3826654     AAsi    A    G      0.5      1        2 
   5   chr5_3826654     AKia    A    G      0.5      1        2 
   5   chr5_3826654     AOna    A    G        0      0        2 
   5   chr5_3826654     ASom    A    G        1      2        2 
   5   chr5_3826654     HCab    A    G        0      0        2 
   5   chr5_3826654     HPrz    A    G        0      0        2 
   5   chr5_3826654     ZBoe    A    G        0      0        2 
   5   chr5_3826654     ZGre    A    G        0      0        2 
   5   chr5_3826654     ZHar    A    G        0      0        2 
   5   chr5_3826654   Sample    A    G        1      2        2 
   5   chr5_3827275     AAsi    G    A        0      0        2 
   5   chr5_3827275     AKia    G    A        0      0        2 
   5   chr5_3827275     AOna    G    A        0      0        2 
   5   chr5_3827275     ASom    G    A        0      0        2 
   5   chr5_3827275     HCab    G    A        1      2        2 
   5   chr5_3827275     HPrz    G    A        1      2        2 
   5   chr5_3827275     ZBoe    G    A        0      0        2 
   5   chr5_3827275     ZGre    G    A        0      0        2 
   5   chr5_3827275     ZHar    G    A        0      0        2 
   5   chr5_3827275   Sample    G    A        0      0        2 
   5   chr5_3827524     AAsi    T    G      0.5      1        2 
   5   chr5_3827524     AKia    T    G      0.5      1        2 
   5   chr5_3827524     AOna    T    G        0      0        2 
   5   chr5_3827524     ASom    T    G        1      2        2 
   5   chr5_3827524     HCab    T    G        1      2        2 
   5   chr5_3827524     HPrz    T    G        1      2        2 
   5   chr5_3827524     ZBoe    T    G        0      0        2 
   5   chr5_3827524     ZGre    T    G        0      0        2 
   5   chr5_3827524     ZHar    T    G        0      0        2 
   5   chr5_3827524   Sample    T    G        0      0        2 
   5   chr5_3831304     AAsi    C    T        0      0        2 
   5   chr5_3831304     AKia    C    T        1      2        2 
   5   chr5_3831304     AOna    C    T        0      0        2 
   5   chr5_3831304     ASom    C    T        0      0        2 
   5   chr5_3831304     HCab    C    T        1      2        2 
   5   chr5_3831304     HPrz    C    T        1      2        2 
   5   chr5_3831304     ZBoe    C    T        0      0        2 
   5   chr5_3831304     ZGre    C    T        0      0        2 
   5   chr5_3831304     ZHar    C    T        0      0        2 
   5   chr5_3831304   Sample    C    T        0      0        2 
   5   chr5_3834319     AAsi    A    G        0      0        2 
   5   chr5_3834319     AKia    A    G        1      2        2 
   5   chr5_3834319     AOna    A    G        0      0        2 
   5   chr5_3834319     ASom    A    G        0      0        2 
   5   chr5_3834319     HCab    A    G        0      0        2 
   5   chr5_3834319     HPrz    A    G        0      0        2 
   5   chr5_3834319     ZBoe    A    G        0      0        2 
   5   chr5_3834319     ZGre    A    G        0      0        2 
   5   chr5_3834319     ZHar    A    G        0      0        2 
   5   chr5_3834319   Sample    A    G        0      0        2 
   5   chr5_3835981     AAsi    T    C        0      0        2 
   5   chr5_3835981     AKia    T    C        0      0        2 
   5   chr5_3835981     AOna    T    C      0.5      1        2 
   5   chr5_3835981     ASom    T    C        0      0        2 
   5   chr5_3835981     HCab    T    C        0      0        2 
   5   chr5_3835981     HPrz    T    C        0      0        2 
   5   chr5_3835981     ZBoe    T    C        0      0        2 
   5   chr5_3835981     ZGre    T    C        0      0        2 
   5   chr5_3835981     ZHar    T    C        0      0        2 
   5   chr5_3835981   Sample    T    C        0      0        2 
   5   chr5_3836824     AAsi    C    A        1      2        2 
   5   chr5_3836824     AKia    C    A        0      0        2 
   5   chr5_3836824     AOna    C    A        0      0        2 
   5   chr5_3836824     ASom    C    A        1      2        2 
   5   chr5_3836824     HCab    C    A        1      2        2 
   5   chr5_3836824     HPrz    C    A        1      2        2 
   5   chr5_3836824     ZBoe    C    A        0      0        2 
   5   chr5_3836824     ZGre    C    A        0      0        2 
   5   chr5_3836824     ZHar    C    A        0      0        2 
   5   chr5_3836824   Sample    C    A        1      2        2 
   5   chr5_3843001     AAsi    T    C        0      0        2 
   5   chr5_3843001     AKia    T    C        0      0        2 
   5   chr5_3843001     AOna    T    C      0.5      1        2 
   5   chr5_3843001     ASom    T    C        0      0        2 
   5   chr5_3843001     HCab    T    C        0      0        2 
   5   chr5_3843001     HPrz    T    C        0      0        2 
   5   chr5_3843001     ZBoe    T    C        0      0        2 
   5   chr5_3843001     ZGre    T    C        0      0        2 
   5   chr5_3843001     ZHar    T    C        0      0        2 
   5   chr5_3843001   Sample    T    C        0      0        2 
   5   chr5_3843693     AAsi    T    C        0      0        2 
   5   chr5_3843693     AKia    T    C        0      0        2 
   5   chr5_3843693     AOna    T    C        0      0        2 
   5   chr5_3843693     ASom    T    C        0      0        2 
   5   chr5_3843693     HCab    T    C        0      0        2 
   5   chr5_3843693     HPrz    T    C        0      0        2 
   5   chr5_3843693     ZBoe    T    C        0      0        2 
   5   chr5_3843693     ZGre    T    C        0      0        2 
   5   chr5_3843693     ZHar    T    C        1      2        2 
   5   chr5_3843693   Sample    T    C        0      0        2 
   5   chr5_3844147     AAsi    T    C        0      0        2 
   5   chr5_3844147     AKia    T    C        0      0        2 
   5   chr5_3844147     AOna    T    C        0      0        2 
   5   chr5_3844147     ASom    T    C        0      0        2 
   5   chr5_3844147     HCab    T    C        0      0        2 
   5   chr5_3844147     HPrz    T    C        0      0        2 
   5   chr5_3844147     ZBoe    T    C        0      0        2 
   5   chr5_3844147     ZGre    T    C        0      0        2 
   5   chr5_3844147     ZHar    T    C      0.5      1        2 
   5   chr5_3844147   Sample    T    C        0      0        2 
   5   chr5_3846114     AAsi    G    A        0      0        2 
   5   chr5_3846114     AKia    G    A        0      0        2 
   5   chr5_3846114     AOna    G    A      0.5      1        2 
   5   chr5_3846114     ASom    G    A        0      0        2 
   5   chr5_3846114     HCab    G    A        0      0        2 
   5   chr5_3846114     HPrz    G    A        0      0        2 
   5   chr5_3846114     ZBoe    G    A        0      0        2 
   5   chr5_3846114     ZGre    G    A        0      0        2 
   5   chr5_3846114     ZHar    G    A        0      0        2 
   5   chr5_3846114   Sample    G    A        0      0        2 
   5   chr5_3847925     AAsi    G    C        0      0        2 
   5   chr5_3847925     AKia    G    C        0      0        2 
   5   chr5_3847925     AOna    G    C        0      0        2 
   5   chr5_3847925     ASom    G    C        0      0        2 
   5   chr5_3847925     HCab    G    C        0      0        2 
   5   chr5_3847925     HPrz    G    C        0      0        2 
   5   chr5_3847925     ZBoe    G    C        0      0        2 
   5   chr5_3847925     ZGre    G    C        0      0        2 
   5   chr5_3847925     ZHar    G    C        1      2        2 
   5   chr5_3847925   Sample    G    C        0      0        2 
   5   chr5_3850637     AAsi    C    G        0      0        2 
   5   chr5_3850637     AKia    C    G        0      0        2 
   5   chr5_3850637     AOna    C    G      0.5      1        2 
   5   chr5_3850637     ASom    C    G        0      0        2 
   5   chr5_3850637     HCab    C    G        0      0        2 
   5   chr5_3850637     HPrz    C    G        0      0        2 
   5   chr5_3850637     ZBoe    C    G        0      0        2 
   5   chr5_3850637     ZGre    C    G        0      0        2 
   5   chr5_3850637     ZHar    C    G        0      0        2 
   5   chr5_3850637   Sample    C    G        0      0        2 
   5   chr5_3856312     AAsi    T    C        0      0        2 
   5   chr5_3856312     AKia    T    C        0      0        2 
   5   chr5_3856312     AOna    T    C        0      0        2 
   5   chr5_3856312     ASom    T    C        0      0        2 
   5   chr5_3856312     HCab    T    C        0      0        2 
   5   chr5_3856312     HPrz    T    C        0      0        2 
   5   chr5_3856312     ZBoe    T    C        0      0        2 
   5   chr5_3856312     ZGre    T    C        0      0        2 
   5   chr5_3856312     ZHar    T    C        1      2        2 
   5   chr5_3856312   Sample    T    C        0      0        2 
   5   chr5_3858422     AAsi    A    G        0      0        2 
   5   chr5_3858422     AKia    A    G        0      0        2 
   5   chr5_3858422     AOna    A    G        0      0        2 
   5   chr5_3858422     ASom    A    G        0      0        2 
   5   chr5_3858422     HCab    A    G        0      0        2 
   5   chr5_3858422     HPrz    A    G        0      0        2 
   5   chr5_3858422     ZBoe    A    G        0      0        2 
   5   chr5_3858422     ZGre    A    G        0      0        2 
   5   chr5_3858422     ZHar    A    G        1      2        2 
   5   chr5_3858422   Sample    A    G        0      0        2 
   5   chr5_3871901     AAsi    A    G        0      0        2 
   5   chr5_3871901     AKia    A    G        0      0        2 
   5   chr5_3871901     AOna    A    G        0      0        2 
   5   chr5_3871901     ASom    A    G        0      0        2 
   5   chr5_3871901     HCab    A    G        0      0        2 
   5   chr5_3871901     HPrz    A    G        0      0        2 
   5   chr5_3871901     ZBoe    A    G        1      2        2 
   5   chr5_3871901     ZGre    A    G        0      0        2 
   5   chr5_3871901     ZHar    A    G        0      0        2 
   5   chr5_3871901   Sample    A    G        0      0        2 
   5   chr5_3878269     AAsi    C    T        0      0        2 
   5   chr5_3878269     AKia    C    T        0      0        2 
   5   chr5_3878269     AOna    C    T        0      0        2 
   5   chr5_3878269     ASom    C    T        0      0        2 
   5   chr5_3878269     HCab    C    T        0      0        2 
   5   chr5_3878269     HPrz    C    T        0      0        2 
   5   chr5_3878269     ZBoe    C    T        0      0        2 
   5   chr5_3878269     ZGre    C    T        0      0        2 
   5   chr5_3878269     ZHar    C    T        1      2        2 
   5   chr5_3878269   Sample    C    T        0      0        2 
   5   chr5_3880350     AAsi    C    T        0      0        2 
   5   chr5_3880350     AKia    C    T        0      0        2 
   5   chr5_3880350     AOna    C    T        0      0        2 
   5   chr5_3880350     ASom    C    T        0      0        2 
   5   chr5_3880350     HCab    C    T        0      0        2 
   5   chr5_3880350     HPrz    C    T      0.5      1        2 
   5   chr5_3880350     ZBoe    C    T        0      0        2 
   5   chr5_3880350     ZGre    C    T        0      0        2 
   5   chr5_3880350     ZHar    C    T        0      0        2 
   5   chr5_3880350   Sample    C    T        0      0        2 
   5   chr5_3890576     AAsi    T    A        0      0        2 
   5   chr5_3890576     AKia    T    A        0      0        2 
   5   chr5_3890576     AOna    T    A        0      0        2 
   5   chr5_3890576     ASom    T    A        0      0        2 
   5   chr5_3890576     HCab    T    A        0      0        2 
   5   chr5_3890576     HPrz    T    A        0      0        2 
   5   chr5_3890576     ZBoe    T    A      0.5      1        2 
   5   chr5_3890576     ZGre    T    A        0      0        2 
   5   chr5_3890576     ZHar    T    A        0      0        2 
   5   chr5_3890576   Sample    T    A        0      0        2 
   5   chr5_3899460     AAsi    C    T        0      0        2 
   5   chr5_3899460     AKia    C    T        0      0        2 
   5   chr5_3899460     AOna    C    T        0      0        2 
   5   chr5_3899460     ASom    C    T        0      0        2 
   5   chr5_3899460     HCab    C    T        0      0        2 
   5   chr5_3899460     HPrz    C    T        0      0        2 
   5   chr5_3899460     ZBoe    C    T      0.5      1        2 
   5   chr5_3899460     ZGre    C    T        0      0        2 
   5   chr5_3899460     ZHar    C    T        0      0        2 
   5   chr5_3899460   Sample    C    T        0      0        2 
   5   chr5_3899534     AAsi    T    C        0      0        2 
   5   chr5_3899534     AKia    T    C        0      0        2 
   5   chr5_3899534     AOna    T    C        0      0        2 
   5   chr5_3899534     ASom    T    C        0      0        2 
   5   chr5_3899534     HCab    T    C        1      2        2 
   5   chr5_3899534     HPrz    T    C        1      2        2 
   5   chr5_3899534     ZBoe    T    C        0      0        2 
   5   chr5_3899534     ZGre    T    C        0      0        2 
   5   chr5_3899534     ZHar    T    C        0      0        2 
   5   chr5_3899534   Sample    T    C        0      0        2 
   5   chr5_3907683     AAsi    G    C        0      0        2 
   5   chr5_3907683     AKia    G    C        0      0        2 
   5   chr5_3907683     AOna    G    C        0      0        2 
   5   chr5_3907683     ASom    G    C        0      0        2 
   5   chr5_3907683     HCab    G    C        1      2        2 
   5   chr5_3907683     HPrz    G    C        1      2        2 
   5   chr5_3907683     ZBoe    G    C        0      0        2 
   5   chr5_3907683     ZGre    G    C        0      0        2 
   5   chr5_3907683     ZHar    G    C        0      0        2 
   5   chr5_3907683   Sample    G    C        0      0        2 
   5   chr5_3909556     AAsi    T    G        0      0        2 
   5   chr5_3909556     AKia    T    G        0      0        2 
   5   chr5_3909556     AOna    T    G        0      0        2 
   5   chr5_3909556     ASom    T    G        0      0        2 
   5   chr5_3909556     HCab    T    G        1      2        2 
   5   chr5_3909556     HPrz    T    G        1      2        2 
   5   chr5_3909556     ZBoe    T    G        0      0        2 
   5   chr5_3909556     ZGre    T    G        0      0        2 
   5   chr5_3909556     ZHar    T    G        0      0        2 
   5   chr5_3909556   Sample    T    G        0      0        2 
   5   chr5_3911213     AAsi    A    G        0      0        2 
   5   chr5_3911213     AKia    A    G        0      0        2 
   5   chr5_3911213     AOna    A    G        0      0        2 
   5   chr5_3911213     ASom    A    G        0      0        2 
   5   chr5_3911213     HCab    A    G        1      2        2 
   5   chr5_3911213     HPrz    A    G        1      2        2 
   5   chr5_3911213     ZBoe    A    G        0      0        2 
   5   chr5_3911213     ZGre    A    G        0      0        2 
   5   chr5_3911213     ZHar    A    G        0      0        2 
   5   chr5_3911213   Sample    A    G        0      0        2 
   5   chr5_3912277     AAsi    C    G        1      2        2 
   5   chr5_3912277     AKia    C    G        0      0        2 
   5   chr5_3912277     AOna    C    G        0      0        2 
   5   chr5_3912277     ASom    C    G        0      0        2 
   5   chr5_3912277     HCab    C    G        0      0        2 
   5   chr5_3912277     HPrz    C    G        0      0        2 
   5   chr5_3912277     ZBoe    C    G        0      0        2 
   5   chr5_3912277     ZGre    C    G        0      0        2 
   5   chr5_3912277     ZHar    C    G        0      0        2 
   5   chr5_3912277   Sample    C    G        1      2        2 
   5   chr5_3918536     AAsi    A    G        0      0        2 
   5   chr5_3918536     AKia    A    G        0      0        2 
   5   chr5_3918536     AOna    A    G        0      0        2 
   5   chr5_3918536     ASom    A    G        1      2        2 
   5   chr5_3918536     HCab    A    G        0      0        2 
   5   chr5_3918536     HPrz    A    G        0      0        2 
   5   chr5_3918536     ZBoe    A    G        0      0        2 
   5   chr5_3918536     ZGre    A    G        0      0        2 
   5   chr5_3918536     ZHar    A    G        0      0        2 
   5   chr5_3918536   Sample    A    G        0      0        2 
   5   chr5_3936017     AAsi    G    T        0      0        2 
   5   chr5_3936017     AKia    G    T        0      0        2 
   5   chr5_3936017     AOna    G    T        0      0        2 
   5   chr5_3936017     ASom    G    T        0      0        2 
   5   chr5_3936017     HCab    G    T        0      0        2 
   5   chr5_3936017     HPrz    G    T        0      0        2 
   5   chr5_3936017     ZBoe    G    T        0      0        2 
   5   chr5_3936017     ZGre    G    T      0.5      1        2 
   5   chr5_3936017     ZHar    G    T        0      0        2 
   5   chr5_3936017   Sample    G    T        0      0        2 
   5   chr5_3937224     AAsi    C    T      0.5      1        2 
   5   chr5_3937224     AKia    C    T        0      0        2 
   5   chr5_3937224     AOna    C    T        0      0        2 
   5   chr5_3937224     ASom    C    T        0      0        2 
   5   chr5_3937224     HCab    C    T        0      0        2 
   5   chr5_3937224     HPrz    C    T        0      0        2 
   5   chr5_3937224     ZBoe    C    T        0      0        2 
   5   chr5_3937224     ZGre    C    T        0      0        2 
   5   chr5_3937224     ZHar    C    T        0      0        2 
   5   chr5_3937224   Sample    C    T        1      2        2 
   5   chr5_3944344     AAsi    T    A        0      0        2 
   5   chr5_3944344     AKia    T    A        1      2        2 
   5   chr5_3944344     AOna    T    A        1      2        2 
   5   chr5_3944344     ASom    T    A        0      0        2 
   5   chr5_3944344     HCab    T    A        0      0        2 
   5   chr5_3944344     HPrz    T    A        0      0        2 
   5   chr5_3944344     ZBoe    T    A        0      0        2 
   5   chr5_3944344     ZGre    T    A        0      0        2 
   5   chr5_3944344     ZHar    T    A        0      0        2 
   5   chr5_3944344   Sample    T    A        0      0        2 
   5   chr5_3946903     AAsi    A    G        0      0        2 
   5   chr5_3946903     AKia    A    G        0      0        2 
   5   chr5_3946903     AOna    A    G        0      0        2 
   5   chr5_3946903     ASom    A    G        0      0        2 
   5   chr5_3946903     HCab    A    G        0      0        2 
   5   chr5_3946903     HPrz    A    G      0.5      1        2 
   5   chr5_3946903     ZBoe    A    G        0      0        2 
   5   chr5_3946903     ZGre    A    G        0      0        2 
   5   chr5_3946903     ZHar    A    G        0      0        2 
   5   chr5_3946903   Sample    A    G        0      0        2 
   5   chr5_3953099     AAsi    A    G        0      0        2 
   5   chr5_3953099     AKia    A    G        0      0        2 
   5   chr5_3953099     AOna    A    G        0      0        2 
   5   chr5_3953099     ASom    A    G        0      0        2 
   5   chr5_3953099     HCab    A    G        0      0        2 
   5   chr5_3953099     HPrz    A    G        0      0        2 
   5   chr5_3953099     ZBoe    A    G      0.5      1        2 
   5   chr5_3953099     ZGre    A    G        0      0        2 
   5   chr5_3953099     ZHar    A    G        0      0        2 
   5   chr5_3953099   Sample    A    G        0      0        2 
   5   chr5_3963491     AAsi    C    T        0      0        2 
   5   chr5_3963491     AKia    C    T        1      2        2 
   5   chr5_3963491     AOna    C    T        0      0        2 
   5   chr5_3963491     ASom    C    T        0      0        2 
   5   chr5_3963491     HCab    C    T        0      0        2 
   5   chr5_3963491     HPrz    C    T        0      0        2 
   5   chr5_3963491     ZBoe    C    T        0      0        2 
   5   chr5_3963491     ZGre    C    T        0      0        2 
   5   chr5_3963491     ZHar    C    T        0      0        2 
   5   chr5_3963491   Sample    C    T        0      0        2 
   5   chr5_3973135     AAsi    C    G        0      0        2 
   5   chr5_3973135     AKia    C    G        1      2        2 
   5   chr5_3973135     AOna    C    G        1      2        2 
   5   chr5_3973135     ASom    C    G        0      0        2 
   5   chr5_3973135     HCab    C    G        1      2        2 
   5   chr5_3973135     HPrz    C    G        1      2        2 
   5   chr5_3973135     ZBoe    C    G        0      0        2 
   5   chr5_3973135     ZGre    C    G        0      0        2 
   5   chr5_3973135     ZHar    C    G        0      0        2 
   5   chr5_3973135   Sample    C    G        0      0        2 
   5   chr5_3982500     AAsi    G    A        0      0        2 
   5   chr5_3982500     AKia    G    A        1      2        2 
   5   chr5_3982500     AOna    G    A        1      2        2 
   5   chr5_3982500     ASom    G    A        0      0        2 
   5   chr5_3982500     HCab    G    A        0      0        2 
   5   chr5_3982500     HPrz    G    A        0      0        2 
   5   chr5_3982500     ZBoe    G    A        0      0        2 
   5   chr5_3982500     ZGre    G    A        0      0        2 
   5   chr5_3982500     ZHar    G    A        0      0        2 
   5   chr5_3982500   Sample    G    A        0      0        2 
   5   chr5_3990979     AAsi    G    A        0      0        2 
   5   chr5_3990979     AKia    G    A        0      0        2 
   5   chr5_3990979     AOna    G    A        0      0        2 
   5   chr5_3990979     ASom    G    A        0      0        2 
   5   chr5_3990979     HCab    G    A        0      0        2 
   5   chr5_3990979     HPrz    G    A      0.5      1        2 
   5   chr5_3990979     ZBoe    G    A        0      0        2 
   5   chr5_3990979     ZGre    G    A        0      0        2 
   5   chr5_3990979     ZHar    G    A        0      0        2 
   5   chr5_3990979   Sample    G    A        0      0        2 
   5   chr5_3992066     AAsi    T    C        0      0        2 
   5   chr5_3992066     AKia    T    C        0      0        2 
   5   chr5_3992066     AOna    T    C        0      0        2 
   5   chr5_3992066     ASom    T    C        0      0        2 
   5   chr5_3992066     HCab    T    C        0      0        2 
   5   chr5_3992066     HPrz    T    C        0      0        2 
   5   chr5_3992066     ZBoe    T    C        1      2        2 
   5   chr5_3992066     ZGre    T    C        0      0        2 
   5   chr5_3992066     ZHar    T    C        0      0        2 
   5   chr5_3992066   Sample    T    C        0      0        2 
   5   chr5_3995469     AAsi    C    T        0      0        2 
   5   chr5_3995469     AKia    C    T        0      0        2 
   5   chr5_3995469     AOna    C    T        0      0        2 
   5   chr5_3995469     ASom    C    T        0      0        2 
   5   chr5_3995469     HCab    C    T        1      2        2 
   5   chr5_3995469     HPrz    C    T        1      2        2 
   5   chr5_3995469     ZBoe    C    T        0      0        2 
   5   chr5_3995469     ZGre    C    T        0      0        2 
   5   chr5_3995469     ZHar    C    T        0      0        2 
   5   chr5_3995469   Sample    C    T        0      0        2 
   5   chr5_3999127     AAsi    T    G        0      0        2 
   5   chr5_3999127     AKia    T    G        1      2        2 
   5   chr5_3999127     AOna    T    G        1      2        2 
   5   chr5_3999127     ASom    T    G        0      0        2 
   5   chr5_3999127     HCab    T    G        0      0        2 
   5   chr5_3999127     HPrz    T    G        0      0        2 
   5   chr5_3999127     ZBoe    T    G        0      0        2 
   5   chr5_3999127     ZGre    T    G        0      0        2 
   5   chr5_3999127     ZHar    T    G        0      0        2 
   5   chr5_3999127   Sample    T    G        0      0        2 
   5   chr5_4011066     AAsi    A    G        0      0        2 
   5   chr5_4011066     AKia    A    G        0      0        2 
   5   chr5_4011066     AOna    A    G        0      0        2 
   5   chr5_4011066     ASom    A    G        0      0        2 
   5   chr5_4011066     HCab    A    G        0      0        2 
   5   chr5_4011066     HPrz    A    G      0.5      1        2 
   5   chr5_4011066     ZBoe    A    G        0      0        2 
   5   chr5_4011066     ZGre    A    G        0      0        2 
   5   chr5_4011066     ZHar    A    G        0      0        2 
   5   chr5_4011066   Sample    A    G        0      0        2 
   5   chr5_4012586     AAsi    T    C        0      0        2 
   5   chr5_4012586     AKia    T    C        0      0        2 
   5   chr5_4012586     AOna    T    C      0.5      1        2 
   5   chr5_4012586     ASom    T    C        0      0        2 
   5   chr5_4012586     HCab    T    C        0      0        2 
   5   chr5_4012586     HPrz    T    C        0      0        2 
   5   chr5_4012586     ZBoe    T    C        0      0        2 
   5   chr5_4012586     ZGre    T    C        0      0        2 
   5   chr5_4012586     ZHar    T    C        0      0        2 
   5   chr5_4012586   Sample    T    C        0      0        2 
   5   chr5_4021082     AAsi    G    A        0      0        2 
   5   chr5_4021082     AKia    G    A        0      0        2 
   5   chr5_4021082     AOna    G    A        0      0        2 
   5   chr5_4021082     ASom    G    A        0      0        2 
   5   chr5_4021082     HCab    G    A        1      2        2 
   5   chr5_4021082     HPrz    G    A        1      2        2 
   5   chr5_4021082     ZBoe    G    A        0      0        2 
   5   chr5_4021082     ZGre    G    A        0      0        2 
   5   chr5_4021082     ZHar    G    A        0      0        2 
   5   chr5_4021082   Sample    G    A        0      0        2 
   5   chr5_4027896     AAsi    G    A        0      0        2 
   5   chr5_4027896     AKia    G    A        0      0        2 
   5   chr5_4027896     AOna    G    A      0.5      1        2 
   5   chr5_4027896     ASom    G    A        0      0        2 
   5   chr5_4027896     HCab    G    A        0      0        2 
   5   chr5_4027896     HPrz    G    A        0      0        2 
   5   chr5_4027896     ZBoe    G    A        0      0        2 
   5   chr5_4027896     ZGre    G    A        0      0        2 
   5   chr5_4027896     ZHar    G    A        0      0        2 
   5   chr5_4027896   Sample    G    A        0      0        2 
   5   chr5_4032767     AAsi    G    T        0      0        2 
   5   chr5_4032767     AKia    G    T        0      0        2 
   5   chr5_4032767     AOna    G    T        0      0        2 
   5   chr5_4032767     ASom    G    T        0      0        2 
   5   chr5_4032767     HCab    G    T        0      0        2 
   5   chr5_4032767     HPrz    G    T        0      0        2 
   5   chr5_4032767     ZBoe    G    T        0      0        2 
   5   chr5_4032767     ZGre    G    T      0.5      1        2 
   5   chr5_4032767     ZHar    G    T        0      0        2 
   5   chr5_4032767   Sample    G    T        0      0        2 
   5   chr5_4040452     AAsi    G    C        0      0        2 
   5   chr5_4040452     AKia    G    C        0      0        2 
   5   chr5_4040452     AOna    G    C        0      0        2 
   5   chr5_4040452     ASom    G    C        0      0        2 
   5   chr5_4040452     HCab    G    C        1      2        2 
   5   chr5_4040452     HPrz    G    C        0      0        2 
   5   chr5_4040452     ZBoe    G    C        0      0        2 
   5   chr5_4040452     ZGre    G    C        0      0        2 
   5   chr5_4040452     ZHar    G    C        0      0        2 
   5   chr5_4040452   Sample    G    C        0      0        2 
   5   chr5_4041128     AAsi    A    G        0      0        2 
   5   chr5_4041128     AKia    A    G        0      0        2 
   5   chr5_4041128     AOna    A    G        0      0        2 
   5   chr5_4041128     ASom    A    G        0      0        2 
   5   chr5_4041128     HCab    A    G        1      2        2 
   5   chr5_4041128     HPrz    A    G        1      2        2 
   5   chr5_4041128     ZBoe    A    G        0      0        2 
   5   chr5_4041128     ZGre    A    G        0      0        2 
   5   chr5_4041128     ZHar    A    G        0      0        2 
   5   chr5_4041128   Sample    A    G        0      0        2 
   5   chr5_4042345     AAsi    A    C        1      2        2 
   5   chr5_4042345     AKia    A    C        0      0        2 
   5   chr5_4042345     AOna    A    C        0      0        2 
   5   chr5_4042345     ASom    A    C        0      0        2 
   5   chr5_4042345     HCab    A    C        0      0        2 
   5   chr5_4042345     HPrz    A    C        0      0        2 
   5   chr5_4042345     ZBoe    A    C        0      0        2 
   5   chr5_4042345     ZGre    A    C        0      0        2 
   5   chr5_4042345     ZHar    A    C        0      0        2 
   5   chr5_4042345   Sample    A    C        1      2        2 
   5   chr5_4043068     AAsi    G    A        0      0        2 
   5   chr5_4043068     AKia    G    A        0      0        2 
   5   chr5_4043068     AOna    G    A        0      0        2 
   5   chr5_4043068     ASom    G    A        1      2        2 
   5   chr5_4043068     HCab    G    A        0      0        2 
   5   chr5_4043068     HPrz    G    A        0      0        2 
   5   chr5_4043068     ZBoe    G    A        0      0        2 
   5   chr5_4043068     ZGre    G    A        0      0        2 
   5   chr5_4043068     ZHar    G    A        0      0        2 
   5   chr5_4043068   Sample    G    A        0      0        2 
   5   chr5_4047057     AAsi    G    A        0      0        2 
   5   chr5_4047057     AKia    G    A        0      0        2 
   5   chr5_4047057     AOna    G    A        0      0        2 
   5   chr5_4047057     ASom    G    A        0      0        2 
   5   chr5_4047057     HCab    G    A        0      0        2 
   5   chr5_4047057     HPrz    G    A        0      0        2 
   5   chr5_4047057     ZBoe    G    A      0.5      1        2 
   5   chr5_4047057     ZGre    G    A        0      0        2 
   5   chr5_4047057     ZHar    G    A        0      0        2 
   5   chr5_4047057   Sample    G    A        0      0        2 
   5   chr5_4051420     AAsi    G    A        0      0        2 
   5   chr5_4051420     AKia    G    A        0      0        2 
   5   chr5_4051420     AOna    G    A        0      0        2 
   5   chr5_4051420     ASom    G    A        0      0        2 
   5   chr5_4051420     HCab    G    A        0      0        2 
   5   chr5_4051420     HPrz    G    A        0      0        2 
   5   chr5_4051420     ZBoe    G    A        0      0        2 
   5   chr5_4051420     ZGre    G    A        0      0        2 
   5   chr5_4051420     ZHar    G    A        1      2        2 
   5   chr5_4051420   Sample    G    A        0      0        2 
   5   chr5_4063849     AAsi    A    G        0      0        2 
   5   chr5_4063849     AKia    A    G        0      0        2 
   5   chr5_4063849     AOna    A    G        0      0        2 
   5   chr5_4063849     ASom    A    G        0      0        2 
   5   chr5_4063849     HCab    A    G        0      0        2 
   5   chr5_4063849     HPrz    A    G        0      0        2 
   5   chr5_4063849     ZBoe    A    G      0.5      1        2 
   5   chr5_4063849     ZGre    A    G        0      0        2 
   5   chr5_4063849     ZHar    A    G        0      0        2 
   5   chr5_4063849   Sample    A    G        0      0        2 
   5   chr5_4067720     AAsi    A    G        0      0        2 
   5   chr5_4067720     AKia    A    G        1      2        2 
   5   chr5_4067720     AOna    A    G      0.5      1        2 
   5   chr5_4067720     ASom    A    G        0      0        2 
   5   chr5_4067720     HCab    A    G        0      0        2 
   5   chr5_4067720     HPrz    A    G        0      0        2 
   5   chr5_4067720     ZBoe    A    G        0      0        2 
   5   chr5_4067720     ZGre    A    G        0      0        2 
   5   chr5_4067720     ZHar    A    G        0      0        2 
   5   chr5_4067720   Sample    A    G        0      0        2 
   5   chr5_4075449     AAsi    T    C        0      0        2 
   5   chr5_4075449     AKia    T    C        0      0        2 
   5   chr5_4075449     AOna    T    C        0      0        2 
   5   chr5_4075449     ASom    T    C        0      0        2 
   5   chr5_4075449     HCab    T    C        0      0        2 
   5   chr5_4075449     HPrz    T    C        0      0        2 
   5   chr5_4075449     ZBoe    T    C      0.5      1        2 
   5   chr5_4075449     ZGre    T    C        0      0        2 
   5   chr5_4075449     ZHar    T    C        0      0        2 
   5   chr5_4075449   Sample    T    C        0      0        2 
   5   chr5_4075847     AAsi    G    A        0      0        2 
   5   chr5_4075847     AKia    G    A        0      0        2 
   5   chr5_4075847     AOna    G    A        0      0        2 
   5   chr5_4075847     ASom    G    A        0      0        2 
   5   chr5_4075847     HCab    G    A        1      2        2 
   5   chr5_4075847     HPrz    G    A        1      2        2 
   5   chr5_4075847     ZBoe    G    A        0      0        2 
   5   chr5_4075847     ZGre    G    A        0      0        2 
   5   chr5_4075847     ZHar    G    A        0      0        2 
   5   chr5_4075847   Sample    G    A        0      0        2 
   5   chr5_4077294     AAsi    A    G        0      0        2 
   5   chr5_4077294     AKia    A    G        0      0        2 
   5   chr5_4077294     AOna    A    G        0      0        2 
   5   chr5_4077294     ASom    A    G        0      0        2 
   5   chr5_4077294     HCab    A    G        0      0        2 
   5   chr5_4077294     HPrz    A    G        0      0        2 
   5   chr5_4077294     ZBoe    A    G        0      0        2 
   5   chr5_4077294     ZGre    A    G        0      0        2 
   5   chr5_4077294     ZHar    A    G        1      2        2 
   5   chr5_4077294   Sample    A    G        0      0        2 
   5   chr5_4077428     AAsi    A    G        0      0        2 
   5   chr5_4077428     AKia    A    G      0.5      1        2 
   5   chr5_4077428     AOna    A    G      0.5      1        2 
   5   chr5_4077428     ASom    A    G        0      0        2 
   5   chr5_4077428     HCab    A    G        0      0        2 
   5   chr5_4077428     HPrz    A    G        0      0        2 
   5   chr5_4077428     ZBoe    A    G        0      0        2 
   5   chr5_4077428     ZGre    A    G        0      0        2 
   5   chr5_4077428     ZHar    A    G        0      0        2 
   5   chr5_4077428   Sample    A    G        0      0        2 
   5   chr5_4078949     AAsi    C    G        0      0        2 
   5   chr5_4078949     AKia    C    G        0      0        2 
   5   chr5_4078949     AOna    C    G        0      0        2 
   5   chr5_4078949     ASom    C    G        0      0        2 
   5   chr5_4078949     HCab    C    G        0      0        2 
   5   chr5_4078949     HPrz    C    G        0      0        2 
   5   chr5_4078949     ZBoe    C    G        0      0        2 
   5   chr5_4078949     ZGre    C    G        0      0        2 
   5   chr5_4078949     ZHar    C    G        1      2        2 
   5   chr5_4078949   Sample    C    G        0      0        2 
   5   chr5_4087225     AAsi    A    G        0      0        2 
   5   chr5_4087225     AKia    A    G        0      0        2 
   5   chr5_4087225     AOna    A    G      0.5      1        2 
   5   chr5_4087225     ASom    A    G        0      0        2 
   5   chr5_4087225     HCab    A    G        0      0        2 
   5   chr5_4087225     HPrz    A    G        0      0        2 
   5   chr5_4087225     ZBoe    A    G        0      0        2 
   5   chr5_4087225     ZGre    A    G        0      0        2 
   5   chr5_4087225     ZHar    A    G        0      0        2 
   5   chr5_4087225   Sample    A    G        0      0        2 
   5   chr5_4087327     AAsi    A    G        0      0        2 
   5   chr5_4087327     AKia    A    G        0      0        2 
   5   chr5_4087327     AOna    A    G        0      0        2 
   5   chr5_4087327     ASom    A    G        0      0        2 
   5   chr5_4087327     HCab    A    G        1      2        2 
   5   chr5_4087327     HPrz    A    G        1      2        2 
   5   chr5_4087327     ZBoe    A    G        0      0        2 
   5   chr5_4087327     ZGre    A    G        0      0        2 
   5   chr5_4087327     ZHar    A    G        0      0        2 
   5   chr5_4087327   Sample    A    G        0      0        2 
   5   chr5_4098177     AAsi    A    T        1      2        2 
   5   chr5_4098177     AKia    A    T        0      0        2 
   5   chr5_4098177     AOna    A    T        0      0        2 
   5   chr5_4098177     ASom    A    T        0      0        2 
   5   chr5_4098177     HCab    A    T        0      0        2 
   5   chr5_4098177     HPrz    A    T        0      0        2 
   5   chr5_4098177     ZBoe    A    T        0      0        2 
   5   chr5_4098177     ZGre    A    T        0      0        2 
   5   chr5_4098177     ZHar    A    T        0      0        2 
   5   chr5_4098177   Sample    A    T        1      2        2 
   5   chr5_4098597     AAsi    A    G        0      0        2 
   5   chr5_4098597     AKia    A    G        0      0        2 
   5   chr5_4098597     AOna    A    G        0      0        2 
   5   chr5_4098597     ASom    A    G        0      0        2 
   5   chr5_4098597     HCab    A    G        0      0        2 
   5   chr5_4098597     HPrz    A    G        0      0        2 
   5   chr5_4098597     ZBoe    A    G        0      0        2 
   5   chr5_4098597     ZGre    A    G        1      2        2 
   5   chr5_4098597     ZHar    A    G        0      0        2 
   5   chr5_4098597   Sample    A    G        0      0        2 
   5   chr5_4102050     AAsi    T    C        0      0        2 
   5   chr5_4102050     AKia    T    C        0      0        2 
   5   chr5_4102050     AOna    T    C        0      0        2 
   5   chr5_4102050     ASom    T    C        0      0        2 
   5   chr5_4102050     HCab    T    C        0      0        2 
   5   chr5_4102050     HPrz    T    C        0      0        2 
   5   chr5_4102050     ZBoe    T    C        0      0        2 
   5   chr5_4102050     ZGre    T    C        0      0        2 
   5   chr5_4102050     ZHar    T    C        1      2        2 
   5   chr5_4102050   Sample    T    C        0      0        2 
   5   chr5_4103475     AAsi    T    C        0      0        2 
   5   chr5_4103475     AKia    T    C        0      0        2 
   5   chr5_4103475     AOna    T    C      0.5      1        2 
   5   chr5_4103475     ASom    T    C        0      0        2 
   5   chr5_4103475     HCab    T    C        0      0        2 
   5   chr5_4103475     HPrz    T    C        0      0        2 
   5   chr5_4103475     ZBoe    T    C        0      0        2 
   5   chr5_4103475     ZGre    T    C        0      0        2 
   5   chr5_4103475     ZHar    T    C        0      0        2 
   5   chr5_4103475   Sample    T    C        0      0        2 
   5   chr5_4114126     AAsi    G    A      0.5      1        2 
   5   chr5_4114126     AKia    G    A        0      0        2 
   5   chr5_4114126     AOna    G    A        0      0        2 
   5   chr5_4114126     ASom    G    A        1      2        2 
   5   chr5_4114126     HCab    G    A        0      0        2 
   5   chr5_4114126     HPrz    G    A        0      0        2 
   5   chr5_4114126     ZBoe    G    A        0      0        2 
   5   chr5_4114126     ZGre    G    A        0      0        2 
   5   chr5_4114126     ZHar    G    A        0      0        2 
   5   chr5_4114126   Sample    G    A        1      2        2 
   5   chr5_4115050     AAsi    T    C        0      0        2 
   5   chr5_4115050     AKia    T    C        0      0        2 
   5   chr5_4115050     AOna    T    C        0      0        2 
   5   chr5_4115050     ASom    T    C        0      0        2 
   5   chr5_4115050     HCab    T    C        0      0        2 
   5   chr5_4115050     HPrz    T    C        0      0        2 
   5   chr5_4115050     ZBoe    T    C        1      2        2 
   5   chr5_4115050     ZGre    T    C        1      2        2 
   5   chr5_4115050     ZHar    T    C      0.5      1        2 
   5   chr5_4115050   Sample    T    C        0      0        2 
   5   chr5_4115932     AAsi    T    C        0      0        2 
   5   chr5_4115932     AKia    T    C        0      0        2 
   5   chr5_4115932     AOna    T    C        0      0        2 
   5   chr5_4115932     ASom    T    C        0      0        2 
   5   chr5_4115932     HCab    T    C        0      0        2 
   5   chr5_4115932     HPrz    T    C        0      0        2 
   5   chr5_4115932     ZBoe    T    C        0      0        2 
   5   chr5_4115932     ZGre    T    C        0      0        2 
   5   chr5_4115932     ZHar    T    C      0.5      1        2 
   5   chr5_4115932   Sample    T    C        0      0        2 
   5   chr5_4115955     AAsi    A    G        0      0        2 
   5   chr5_4115955     AKia    A    G      0.5      1        2 
   5   chr5_4115955     AOna    A    G      0.5      1        2 
   5   chr5_4115955     ASom    A    G        0      0        2 
   5   chr5_4115955     HCab    A    G        0      0        2 
   5   chr5_4115955     HPrz    A    G        0      0        2 
   5   chr5_4115955     ZBoe    A    G        0      0        2 
   5   chr5_4115955     ZGre    A    G        0      0        2 
   5   chr5_4115955     ZHar    A    G        0      0        2 
   5   chr5_4115955   Sample    A    G        0      0        2 
   5   chr5_4117007     AAsi    A    G        0      0        2 
   5   chr5_4117007     AKia    A    G        0      0        2 
   5   chr5_4117007     AOna    A    G        0      0        2 
   5   chr5_4117007     ASom    A    G        0      0        2 
   5   chr5_4117007     HCab    A    G        0      0        2 
   5   chr5_4117007     HPrz    A    G      0.5      1        2 
   5   chr5_4117007     ZBoe    A    G        0      0        2 
   5   chr5_4117007     ZGre    A    G        0      0        2 
   5   chr5_4117007     ZHar    A    G        0      0        2 
   5   chr5_4117007   Sample    A    G        0      0        2 
   5   chr5_4119786     AAsi    C    T        0      0        2 
   5   chr5_4119786     AKia    C    T        0      0        2 
   5   chr5_4119786     AOna    C    T        0      0        2 
   5   chr5_4119786     ASom    C    T        0      0        2 
   5   chr5_4119786     HCab    C    T        0      0        2 
   5   chr5_4119786     HPrz    C    T        0      0        2 
   5   chr5_4119786     ZBoe    C    T      0.5      1        2 
   5   chr5_4119786     ZGre    C    T        0      0        2 
   5   chr5_4119786     ZHar    C    T        0      0        2 
   5   chr5_4119786   Sample    C    T        0      0        2 
   5   chr5_4127860     AAsi    A    G        0      0        2 
   5   chr5_4127860     AKia    A    G        0      0        2 
   5   chr5_4127860     AOna    A    G        0      0        2 
   5   chr5_4127860     ASom    A    G        0      0        2 
   5   chr5_4127860     HCab    A    G        0      0        2 
   5   chr5_4127860     HPrz    A    G        0      0        2 
   5   chr5_4127860     ZBoe    A    G        0      0        2 
   5   chr5_4127860     ZGre    A    G        1      2        2 
   5   chr5_4127860     ZHar    A    G        0      0        2 
   5   chr5_4127860   Sample    A    G        0      0        2 
   5   chr5_4133791     AAsi    T    C        0      0        2 
   5   chr5_4133791     AKia    T    C      0.5      1        2 
   5   chr5_4133791     AOna    T    C        0      0        2 
   5   chr5_4133791     ASom    T    C        0      0        2 
   5   chr5_4133791     HCab    T    C        0      0        2 
   5   chr5_4133791     HPrz    T    C        0      0        2 
   5   chr5_4133791     ZBoe    T    C        0      0        2 
   5   chr5_4133791     ZGre    T    C        0      0        2 
   5   chr5_4133791     ZHar    T    C        0      0        2 
   5   chr5_4133791   Sample    T    C        0      0        2 
   5   chr5_4138140     AAsi    G    C        0      0        2 
   5   chr5_4138140     AKia    G    C        0      0        2 
   5   chr5_4138140     AOna    G    C        0      0        2 
   5   chr5_4138140     ASom    G    C        0      0        2 
   5   chr5_4138140     HCab    G    C      0.5      1        2 
   5   chr5_4138140     HPrz    G    C        1      2        2 
   5   chr5_4138140     ZBoe    G    C        0      0        2 
   5   chr5_4138140     ZGre    G    C        0      0        2 
   5   chr5_4138140     ZHar    G    C        0      0        2 
   5   chr5_4138140   Sample    G    C        0      0        2 
   5   chr5_4143734     AAsi    C    A        0      0        2 
   5   chr5_4143734     AKia    C    A        0      0        2 
   5   chr5_4143734     AOna    C    A        0      0        2 
   5   chr5_4143734     ASom    C    A        0      0        2 
   5   chr5_4143734     HCab    C    A        0      0        2 
   5   chr5_4143734     HPrz    C    A        0      0        2 
   5   chr5_4143734     ZBoe    C    A        1      2        2 
   5   chr5_4143734     ZGre    C    A        0      0        2 
   5   chr5_4143734     ZHar    C    A        0      0        2 
   5   chr5_4143734   Sample    C    A        0      0        2 
   5   chr5_4147950     AAsi    T    A        0      0        2 
   5   chr5_4147950     AKia    T    A        0      0        2 
   5   chr5_4147950     AOna    T    A        0      0        2 
   5   chr5_4147950     ASom    T    A        0      0        2 
   5   chr5_4147950     HCab    T    A        1      2        2 
   5   chr5_4147950     HPrz    T    A        1      2        2 
   5   chr5_4147950     ZBoe    T    A        0      0        2 
   5   chr5_4147950     ZGre    T    A        0      0        2 
   5   chr5_4147950     ZHar    T    A        0      0        2 
   5   chr5_4147950   Sample    T    A        0      0        2 
   5   chr5_4153404     AAsi    T    A        0      0        2 
   5   chr5_4153404     AKia    T    A        1      2        2 
   5   chr5_4153404     AOna    T    A        1      2        2 
   5   chr5_4153404     ASom    T    A        0      0        2 
   5   chr5_4153404     HCab    T    A        0      0        2 
   5   chr5_4153404     HPrz    T    A        0      0        2 
   5   chr5_4153404     ZBoe    T    A        0      0        2 
   5   chr5_4153404     ZGre    T    A      0.5      1        2 
   5   chr5_4153404     ZHar    T    A        1      2        2 
   5   chr5_4153404   Sample    T    A        0      0        2 
   5   chr5_4154139     AAsi    A    G        0      0        2 
   5   chr5_4154139     AKia    A    G        1      2        2 
   5   chr5_4154139     AOna    A    G        1      2        2 
   5   chr5_4154139     ASom    A    G        0      0        2 
   5   chr5_4154139     HCab    A    G        0      0        2 
   5   chr5_4154139     HPrz    A    G        0      0        2 
   5   chr5_4154139     ZBoe    A    G        1      2        2 
   5   chr5_4154139     ZGre    A    G        1      2        2 
   5   chr5_4154139     ZHar    A    G        0      0        2 
   5   chr5_4154139   Sample    A    G        0      0        2 
   5   chr5_4154871     AAsi    A    G        0      0        2 
   5   chr5_4154871     AKia    A    G        0      0        2 
   5   chr5_4154871     AOna    A    G      0.5      1        2 
   5   chr5_4154871     ASom    A    G        0      0        2 
   5   chr5_4154871     HCab    A    G        0      0        2 
   5   chr5_4154871     HPrz    A    G        0      0        2 
   5   chr5_4154871     ZBoe    A    G        0      0        2 
   5   chr5_4154871     ZGre    A    G        0      0        2 
   5   chr5_4154871     ZHar    A    G        0      0        2 
   5   chr5_4154871   Sample    A    G        0      0        2 
   5   chr5_4160344     AAsi    A    G        0      0        2 
   5   chr5_4160344     AKia    A    G        0      0        2 
   5   chr5_4160344     AOna    A    G        0      0        2 
   5   chr5_4160344     ASom    A    G        0      0        2 
   5   chr5_4160344     HCab    A    G        1      2        2 
   5   chr5_4160344     HPrz    A    G        1      2        2 
   5   chr5_4160344     ZBoe    A    G        0      0        2 
   5   chr5_4160344     ZGre    A    G        0      0        2 
   5   chr5_4160344     ZHar    A    G        0      0        2 
   5   chr5_4160344   Sample    A    G        0      0        2 
   5   chr5_4161741     AAsi    A    G        0      0        2 
   5   chr5_4161741     AKia    A    G        0      0        2 
   5   chr5_4161741     AOna    A    G        0      0        2 
   5   chr5_4161741     ASom    A    G        0      0        2 
   5   chr5_4161741     HCab    A    G        0      0        2 
   5   chr5_4161741     HPrz    A    G        0      0        2 
   5   chr5_4161741     ZBoe    A    G        0      0        2 
   5   chr5_4161741     ZGre    A    G      0.5      1        2 
   5   chr5_4161741     ZHar    A    G        0      0        2 
   5   chr5_4161741   Sample    A    G        0      0        2 
   5   chr5_4162982     AAsi    G    C        0      0        2 
   5   chr5_4162982     AKia    G    C        0      0        2 
   5   chr5_4162982     AOna    G    C        0      0        2 
   5   chr5_4162982     ASom    G    C        0      0        2 
   5   chr5_4162982     HCab    G    C      0.5      1        2 
   5   chr5_4162982     HPrz    G    C        1      2        2 
   5   chr5_4162982     ZBoe    G    C        0      0        2 
   5   chr5_4162982     ZGre    G    C        0      0        2 
   5   chr5_4162982     ZHar    G    C        0      0        2 
   5   chr5_4162982   Sample    G    C        0      0        2 
   5   chr5_4168466     AAsi    A    G        0      0        2 
   5   chr5_4168466     AKia    A    G        0      0        2 
   5   chr5_4168466     AOna    A    G        0      0        2 
   5   chr5_4168466     ASom    A    G        0      0        2 
   5   chr5_4168466     HCab    A    G        0      0        2 
   5   chr5_4168466     HPrz    A    G        0      0        2 
   5   chr5_4168466     ZBoe    A    G      0.5      1        2 
   5   chr5_4168466     ZGre    A    G        0      0        2 
   5   chr5_4168466     ZHar    A    G        1      2        2 
   5   chr5_4168466   Sample    A    G        0      0        2 
   5   chr5_4169577     AAsi    A    G        0      0        2 
   5   chr5_4169577     AKia    A    G        0      0        2 
   5   chr5_4169577     AOna    A    G        1      2        2 
   5   chr5_4169577     ASom    A    G        0      0        2 
   5   chr5_4169577     HCab    A    G        1      2        2 
   5   chr5_4169577     HPrz    A    G        1      2        2 
   5   chr5_4169577     ZBoe    A    G        0      0        2 
   5   chr5_4169577     ZGre    A    G        0      0        2 
   5   chr5_4169577     ZHar    A    G        0      0        2 
   5   chr5_4169577   Sample    A    G        0      0        2 
   5   chr5_4170007     AAsi    T    C        0      0        2 
   5   chr5_4170007     AKia    T    C        0      0        2 
   5   chr5_4170007     AOna    T    C        1      2        2 
   5   chr5_4170007     ASom    T    C        0      0        2 
   5   chr5_4170007     HCab    T    C        1      2        2 
   5   chr5_4170007     HPrz    T    C        1      2        2 
   5   chr5_4170007     ZBoe    T    C        0      0        2 
   5   chr5_4170007     ZGre    T    C        0      0        2 
   5   chr5_4170007     ZHar    T    C        0      0        2 
   5   chr5_4170007   Sample    T    C        0      0        2 
   5   chr5_4174040     AAsi    G    A        1      2        2 
   5   chr5_4174040     AKia    G    A        0      0        2 
   5   chr5_4174040     AOna    G    A        0      0        2 
   5   chr5_4174040     ASom    G    A        1      2        2 
   5   chr5_4174040     HCab    G    A        0      0        2 
   5   chr5_4174040     HPrz    G    A        0      0        2 
   5   chr5_4174040     ZBoe    G    A        0      0        2 
   5   chr5_4174040     ZGre    G    A        0      0        2 
   5   chr5_4174040     ZHar    G    A        0      0        2 
   5   chr5_4174040   Sample    G    A        1      2        2 
   5   chr5_4178704     AAsi    A    G      0.5      1        2 
   5   chr5_4178704     AKia    A    G        0      0        2 
   5   chr5_4178704     AOna    A    G        0      0        2 
   5   chr5_4178704     ASom    A    G        0      0        2 
   5   chr5_4178704     HCab    A    G        0      0        2 
   5   chr5_4178704     HPrz    A    G        0      0        2 
   5   chr5_4178704     ZBoe    A    G        0      0        2 
   5   chr5_4178704     ZGre    A    G        0      0        2 
   5   chr5_4178704     ZHar    A    G        0      0        2 
   5   chr5_4178704   Sample    A    G        0      0        2 
   5   chr5_4181153     AAsi    A    G        0      0        2 
   5   chr5_4181153     AKia    A    G        0      0        2 
   5   chr5_4181153     AOna    A    G        0      0        2 
   5   chr5_4181153     ASom    A    G        0      0        2 
   5   chr5_4181153     HCab    A    G        0      0        2 
   5   chr5_4181153     HPrz    A    G        0      0        2 
   5   chr5_4181153     ZBoe    A    G      0.5      1        2 
   5   chr5_4181153     ZGre    A    G        0      0        2 
   5   chr5_4181153     ZHar    A    G        0      0        2 
   5   chr5_4181153   Sample    A    G        0      0        2 
   5   chr5_4196270     AAsi    C    T        0      0        2 
   5   chr5_4196270     AKia    C    T        0      0        2 
   5   chr5_4196270     AOna    C    T        0      0        2 
   5   chr5_4196270     ASom    C    T        0      0        2 
   5   chr5_4196270     HCab    C    T      0.5      1        2 
   5   chr5_4196270     HPrz    C    T        0      0        2 
   5   chr5_4196270     ZBoe    C    T        0      0        2 
   5   chr5_4196270     ZGre    C    T        0      0        2 
   5   chr5_4196270     ZHar    C    T        0      0        2 
   5   chr5_4196270   Sample    C    T        0      0        2 
   5   chr5_4200836     AAsi    T    C        1      2        2 
   5   chr5_4200836     AKia    T    C        0      0        2 
   5   chr5_4200836     AOna    T    C        0      0        2 
   5   chr5_4200836     ASom    T    C        1      2        2 
   5   chr5_4200836     HCab    T    C        0      0        2 
   5   chr5_4200836     HPrz    T    C        0      0        2 
   5   chr5_4200836     ZBoe    T    C        0      0        2 
   5   chr5_4200836     ZGre    T    C        0      0        2 
   5   chr5_4200836     ZHar    T    C        0      0        2 
   5   chr5_4200836   Sample    T    C        1      2        2 
   5   chr5_4203257     AAsi    G    C        0      0        2 
   5   chr5_4203257     AKia    G    C        0      0        2 
   5   chr5_4203257     AOna    G    C        0      0        2 
   5   chr5_4203257     ASom    G    C        0      0        2 
   5   chr5_4203257     HCab    G    C        1      2        2 
   5   chr5_4203257     HPrz    G    C        1      2        2 
   5   chr5_4203257     ZBoe    G    C        0      0        2 
   5   chr5_4203257     ZGre    G    C        0      0        2 
   5   chr5_4203257     ZHar    G    C        0      0        2 
   5   chr5_4203257   Sample    G    C        0      0        2 
   5   chr5_4206947     AAsi    A    G        0      0        2 
   5   chr5_4206947     AKia    A    G        0      0        2 
   5   chr5_4206947     AOna    A    G        0      0        2 
   5   chr5_4206947     ASom    A    G        0      0        2 
   5   chr5_4206947     HCab    A    G        0      0        2 
   5   chr5_4206947     HPrz    A    G        0      0        2 
   5   chr5_4206947     ZBoe    A    G        1      2        2 
   5   chr5_4206947     ZGre    A    G        0      0        2 
   5   chr5_4206947     ZHar    A    G        0      0        2 
   5   chr5_4206947   Sample    A    G        0      0        2 
   5   chr5_4207705     AAsi    T    C        0      0        2 
   5   chr5_4207705     AKia    T    C        0      0        2 
   5   chr5_4207705     AOna    T    C        0      0        2 
   5   chr5_4207705     ASom    T    C        0      0        2 
   5   chr5_4207705     HCab    T    C        1      2        2 
   5   chr5_4207705     HPrz    T    C        1      2        2 
   5   chr5_4207705     ZBoe    T    C        0      0        2 
   5   chr5_4207705     ZGre    T    C        0      0        2 
   5   chr5_4207705     ZHar    T    C        0      0        2 
   5   chr5_4207705   Sample    T    C        0      0        2 
   5   chr5_4208624     AAsi    C    T        0      0        2 
   5   chr5_4208624     AKia    C    T        0      0        2 
   5   chr5_4208624     AOna    C    T        0      0        2 
   5   chr5_4208624     ASom    C    T        0      0        2 
   5   chr5_4208624     HCab    C    T        0      0        2 
   5   chr5_4208624     HPrz    C    T        0      0        2 
   5   chr5_4208624     ZBoe    C    T        1      2        2 
   5   chr5_4208624     ZGre    C    T        1      2        2 
   5   chr5_4208624     ZHar    C    T        1      2        2 
   5   chr5_4208624   Sample    C    T        0      0        2 
   5   chr5_4209031     AAsi    C    T        0      0        2 
   5   chr5_4209031     AKia    C    T        0      0        2 
   5   chr5_4209031     AOna    C    T        1      2        2 
   5   chr5_4209031     ASom    C    T        0      0        2 
   5   chr5_4209031     HCab    C    T        0      0        2 
   5   chr5_4209031     HPrz    C    T        0      0        2 
   5   chr5_4209031     ZBoe    C    T        0      0        2 
   5   chr5_4209031     ZGre    C    T        0      0        2 
   5   chr5_4209031     ZHar    C    T        0      0        2 
   5   chr5_4209031   Sample    C    T        0      0        2 
   5   chr5_4209616     AAsi    A    C        0      0        2 
   5   chr5_4209616     AKia    A    C        0      0        2 
   5   chr5_4209616     AOna    A    C      0.5      1        2 
   5   chr5_4209616     ASom    A    C        0      0        2 
   5   chr5_4209616     HCab    A    C        0      0        2 
   5   chr5_4209616     HPrz    A    C        0      0        2 
   5   chr5_4209616     ZBoe    A    C        0      0        2 
   5   chr5_4209616     ZGre    A    C        0      0        2 
   5   chr5_4209616     ZHar    A    C        0      0        2 
   5   chr5_4209616   Sample    A    C        0      0        2 
   5   chr5_4212881     AAsi    C    T        0      0        2 
   5   chr5_4212881     AKia    C    T        0      0        2 
   5   chr5_4212881     AOna    C    T      0.5      1        2 
   5   chr5_4212881     ASom    C    T        0      0        2 
   5   chr5_4212881     HCab    C    T        0      0        2 
   5   chr5_4212881     HPrz    C    T        0      0        2 
   5   chr5_4212881     ZBoe    C    T        0      0        2 
   5   chr5_4212881     ZGre    C    T        0      0        2 
   5   chr5_4212881     ZHar    C    T        0      0        2 
   5   chr5_4212881   Sample    C    T        0      0        2 
   5   chr5_4213478     AAsi    T    C        0      0        2 
   5   chr5_4213478     AKia    T    C        0      0        2 
   5   chr5_4213478     AOna    T    C        0      0        2 
   5   chr5_4213478     ASom    T    C        0      0        2 
   5   chr5_4213478     HCab    T    C        0      0        2 
   5   chr5_4213478     HPrz    T    C        0      0        2 
   5   chr5_4213478     ZBoe    T    C        0      0        2 
   5   chr5_4213478     ZGre    T    C        1      2        2 
   5   chr5_4213478     ZHar    T    C        0      0        2 
   5   chr5_4213478   Sample    T    C        0      0        2 
   5   chr5_4215720     AAsi    A    C        0      0        2 
   5   chr5_4215720     AKia    A    C        0      0        2 
   5   chr5_4215720     AOna    A    C      0.5      1        2 
   5   chr5_4215720     ASom    A    C        0      0        2 
   5   chr5_4215720     HCab    A    C        0      0        2 
   5   chr5_4215720     HPrz    A    C        0      0        2 
   5   chr5_4215720     ZBoe    A    C        0      0        2 
   5   chr5_4215720     ZGre    A    C        0      0        2 
   5   chr5_4215720     ZHar    A    C        0      0        2 
   5   chr5_4215720   Sample    A    C        0      0        2 
   5   chr5_4218591     AAsi    G    C        0      0        2 
   5   chr5_4218591     AKia    G    C        0      0        2 
   5   chr5_4218591     AOna    G    C        1      2        2 
   5   chr5_4218591     ASom    G    C        0      0        2 
   5   chr5_4218591     HCab    G    C        0      0        2 
   5   chr5_4218591     HPrz    G    C        0      0        2 
   5   chr5_4218591     ZBoe    G    C        0      0        2 
   5   chr5_4218591     ZGre    G    C        0      0        2 
   5   chr5_4218591     ZHar    G    C        0      0        2 
   5   chr5_4218591   Sample    G    C        0      0        2 
   5   chr5_4219339     AAsi    G    T        0      0        2 
   5   chr5_4219339     AKia    G    T        0      0        2 
   5   chr5_4219339     AOna    G    T        0      0        2 
   5   chr5_4219339     ASom    G    T        0      0        2 
   5   chr5_4219339     HCab    G    T        1      2        2 
   5   chr5_4219339     HPrz    G    T        1      2        2 
   5   chr5_4219339     ZBoe    G    T        0      0        2 
   5   chr5_4219339     ZGre    G    T        0      0        2 
   5   chr5_4219339     ZHar    G    T        0      0        2 
   5   chr5_4219339   Sample    G    T        0      0        2 
   5   chr5_4219831     AAsi    C    A        0      0        2 
   5   chr5_4219831     AKia    C    A        0      0        2 
   5   chr5_4219831     AOna    C    A        0      0        2 
   5   chr5_4219831     ASom    C    A        0      0        2 
   5   chr5_4219831     HCab    C    A        1      2        2 
   5   chr5_4219831     HPrz    C    A        1      2        2 
   5   chr5_4219831     ZBoe    C    A        0      0        2 
   5   chr5_4219831     ZGre    C    A        0      0        2 
   5   chr5_4219831     ZHar    C    A        0      0        2 
   5   chr5_4219831   Sample    C    A        0      0        2 
   5   chr5_4239063     AAsi    C    A        0      0        2 
   5   chr5_4239063     AKia    C    A        0      0        2 
   5   chr5_4239063     AOna    C    A        0      0        2 
   5   chr5_4239063     ASom    C    A        0      0        2 
   5   chr5_4239063     HCab    C    A        1      2        2 
   5   chr5_4239063     HPrz    C    A        1      2        2 
   5   chr5_4239063     ZBoe    C    A        0      0        2 
   5   chr5_4239063     ZGre    C    A        0      0        2 
   5   chr5_4239063     ZHar    C    A        0      0        2 
   5   chr5_4239063   Sample    C    A        0      0        2 
   5   chr5_4244391     AAsi    G    C        0      0        2 
   5   chr5_4244391     AKia    G    C        1      2        2 
   5   chr5_4244391     AOna    G    C      0.5      1        2 
   5   chr5_4244391     ASom    G    C        0      0        2 
   5   chr5_4244391     HCab    G    C        0      0        2 
   5   chr5_4244391     HPrz    G    C        0      0        2 
   5   chr5_4244391     ZBoe    G    C        0      0        2 
   5   chr5_4244391     ZGre    G    C        0      0        2 
   5   chr5_4244391     ZHar    G    C        0      0        2 
   5   chr5_4244391   Sample    G    C        0      0        2 
   5   chr5_4249977     AAsi    G    C        0      0        2 
   5   chr5_4249977     AKia    G    C        0      0        2 
   5   chr5_4249977     AOna    G    C        0      0        2 
   5   chr5_4249977     ASom    G    C        0      0        2 
   5   chr5_4249977     HCab    G    C      0.5      1        2 
   5   chr5_4249977     HPrz    G    C        1      2        2 
   5   chr5_4249977     ZBoe    G    C        0      0        2 
   5   chr5_4249977     ZGre    G    C        0      0        2 
   5   chr5_4249977     ZHar    G    C        0      0        2 
   5   chr5_4249977   Sample    G    C        0      0        2 
   5   chr5_4251787     AAsi    A    G        0      0        2 
   5   chr5_4251787     AKia    A    G        0      0        2 
   5   chr5_4251787     AOna    A    G        0      0        2 
   5   chr5_4251787     ASom    A    G        0      0        2 
   5   chr5_4251787     HCab    A    G        0      0        2 
   5   chr5_4251787     HPrz    A    G        0      0        2 
   5   chr5_4251787     ZBoe    A    G        0      0        2 
   5   chr5_4251787     ZGre    A    G        1      2        2 
   5   chr5_4251787     ZHar    A    G        0      0        2 
   5   chr5_4251787   Sample    A    G        0      0        2 
   5   chr5_4254034     AAsi    A    G        0      0        2 
   5   chr5_4254034     AKia    A    G        0      0        2 
   5   chr5_4254034     AOna    A    G        0      0        2 
   5   chr5_4254034     ASom    A    G        0      0        2 
   5   chr5_4254034     HCab    A    G      0.5      1        2 
   5   chr5_4254034     HPrz    A    G        0      0        2 
   5   chr5_4254034     ZBoe    A    G        0      0        2 
   5   chr5_4254034     ZGre    A    G        0      0        2 
   5   chr5_4254034     ZHar    A    G        0      0        2 
   5   chr5_4254034   Sample    A    G        0      0        2 
   5   chr5_4254476     AAsi    C    T        0      0        2 
   5   chr5_4254476     AKia    C    T        0      0        2 
   5   chr5_4254476     AOna    C    T        0      0        2 
   5   chr5_4254476     ASom    C    T        0      0        2 
   5   chr5_4254476     HCab    C    T        1      2        2 
   5   chr5_4254476     HPrz    C    T        1      2        2 
   5   chr5_4254476     ZBoe    C    T        0      0        2 
   5   chr5_4254476     ZGre    C    T        0      0        2 
   5   chr5_4254476     ZHar    C    T        0      0        2 
   5   chr5_4254476   Sample    C    T        0      0        2 
   5   chr5_4257294     AAsi    T    C      0.5      1        2 
   5   chr5_4257294     AKia    T    C        0      0        2 
   5   chr5_4257294     AOna    T    C        0      0        2 
   5   chr5_4257294     ASom    T    C        0      0        2 
   5   chr5_4257294     HCab    T    C        0      0        2 
   5   chr5_4257294     HPrz    T    C        0      0        2 
   5   chr5_4257294     ZBoe    T    C        0      0        2 
   5   chr5_4257294     ZGre    T    C        0      0        2 
   5   chr5_4257294     ZHar    T    C        0      0        2 
   5   chr5_4257294   Sample    T    C        1      2        2 
   5   chr5_4258670     AAsi    G    A        0      0        2 
   5   chr5_4258670     AKia    G    A        0      0        2 
   5   chr5_4258670     AOna    G    A        0      0        2 
   5   chr5_4258670     ASom    G    A        0      0        2 
   5   chr5_4258670     HCab    G    A      0.5      1        2 
   5   chr5_4258670     HPrz    G    A      0.5      1        2 
   5   chr5_4258670     ZBoe    G    A        0      0        2 
   5   chr5_4258670     ZGre    G    A        0      0        2 
   5   chr5_4258670     ZHar    G    A        0      0        2 
   5   chr5_4258670   Sample    G    A        0      0        2 
   5   chr5_4266324     AAsi    A    G        0      0        2 
   5   chr5_4266324     AKia    A    G        1      2        2 
   5   chr5_4266324     AOna    A    G        0      0        2 
   5   chr5_4266324     ASom    A    G        0      0        2 
   5   chr5_4266324     HCab    A    G        0      0        2 
   5   chr5_4266324     HPrz    A    G        0      0        2 
   5   chr5_4266324     ZBoe    A    G        0      0        2 
   5   chr5_4266324     ZGre    A    G        0      0        2 
   5   chr5_4266324     ZHar    A    G        0      0        2 
   5   chr5_4266324   Sample    A    G        0      0        2 
   5   chr5_4271245     AAsi    T    C        0      0        2 
   5   chr5_4271245     AKia    T    C        0      0        2 
   5   chr5_4271245     AOna    T    C        0      0        2 
   5   chr5_4271245     ASom    T    C        0      0        2 
   5   chr5_4271245     HCab    T    C        1      2        2 
   5   chr5_4271245     HPrz    T    C        1      2        2 
   5   chr5_4271245     ZBoe    T    C        0      0        2 
   5   chr5_4271245     ZGre    T    C        0      0        2 
   5   chr5_4271245     ZHar    T    C        0      0        2 
   5   chr5_4271245   Sample    T    C        0      0        2 
   5   chr5_4281027     AAsi    A    G        0      0        2 
   5   chr5_4281027     AKia    A    G        0      0        2 
   5   chr5_4281027     AOna    A    G        0      0        2 
   5   chr5_4281027     ASom    A    G        0      0        2 
   5   chr5_4281027     HCab    A    G        1      2        2 
   5   chr5_4281027     HPrz    A    G        1      2        2 
   5   chr5_4281027     ZBoe    A    G        0      0        2 
   5   chr5_4281027     ZGre    A    G        0      0        2 
   5   chr5_4281027     ZHar    A    G        0      0        2 
   5   chr5_4281027   Sample    A    G        0      0        2 
   5   chr5_4284727     AAsi    C    T        0      0        2 
   5   chr5_4284727     AKia    C    T        0      0        2 
   5   chr5_4284727     AOna    C    T        0      0        2 
   5   chr5_4284727     ASom    C    T        0      0        2 
   5   chr5_4284727     HCab    C    T        0      0        2 
   5   chr5_4284727     HPrz    C    T        0      0        2 
   5   chr5_4284727     ZBoe    C    T        1      2        2 
   5   chr5_4284727     ZGre    C    T        1      2        2 
   5   chr5_4284727     ZHar    C    T        0      0        2 
   5   chr5_4284727   Sample    C    T        0      0        2 
   5   chr5_4285445     AAsi    A    G        0      0        2 
   5   chr5_4285445     AKia    A    G        0      0        2 
   5   chr5_4285445     AOna    A    G        0      0        2 
   5   chr5_4285445     ASom    A    G        0      0        2 
   5   chr5_4285445     HCab    A    G        1      2        2 
   5   chr5_4285445     HPrz    A    G        1      2        2 
   5   chr5_4285445     ZBoe    A    G        0      0        2 
   5   chr5_4285445     ZGre    A    G        0      0        2 
   5   chr5_4285445     ZHar    A    G        0      0        2 
   5   chr5_4285445   Sample    A    G        0      0        2 
   5   chr5_4288947     AAsi    G    A        0      0        2 
   5   chr5_4288947     AKia    G    A        0      0        2 
   5   chr5_4288947     AOna    G    A        0      0        2 
   5   chr5_4288947     ASom    G    A        0      0        2 
   5   chr5_4288947     HCab    G    A        0      0        2 
   5   chr5_4288947     HPrz    G    A        0      0        2 
   5   chr5_4288947     ZBoe    G    A        1      2        2 
   5   chr5_4288947     ZGre    G    A        0      0        2 
   5   chr5_4288947     ZHar    G    A        0      0        2 
   5   chr5_4288947   Sample    G    A        0      0        2 
   5   chr5_4289411     AAsi    G    A        0      0        2 
   5   chr5_4289411     AKia    G    A        1      2        2 
   5   chr5_4289411     AOna    G    A      0.5      1        2 
   5   chr5_4289411     ASom    G    A        0      0        2 
   5   chr5_4289411     HCab    G    A        0      0        2 
   5   chr5_4289411     HPrz    G    A        0      0        2 
   5   chr5_4289411     ZBoe    G    A        0      0        2 
   5   chr5_4289411     ZGre    G    A        0      0        2 
   5   chr5_4289411     ZHar    G    A        0      0        2 
   5   chr5_4289411   Sample    G    A        0      0        2 
   5   chr5_4296049     AAsi    T    A        0      0        2 
   5   chr5_4296049     AKia    T    A        0      0        2 
   5   chr5_4296049     AOna    T    A        0      0        2 
   5   chr5_4296049     ASom    T    A        0      0        2 
   5   chr5_4296049     HCab    T    A      0.5      1        2 
   5   chr5_4296049     HPrz    T    A        0      0        2 
   5   chr5_4296049     ZBoe    T    A        0      0        2 
   5   chr5_4296049     ZGre    T    A        0      0        2 
   5   chr5_4296049     ZHar    T    A        0      0        2 
   5   chr5_4296049   Sample    T    A        0      0        2 
   5   chr5_4299001     AAsi    C    T        0      0        2 
   5   chr5_4299001     AKia    C    T        0      0        2 
   5   chr5_4299001     AOna    C    T        0      0        2 
   5   chr5_4299001     ASom    C    T        0      0        2 
   5   chr5_4299001     HCab    C    T        0      0        2 
   5   chr5_4299001     HPrz    C    T        0      0        2 
   5   chr5_4299001     ZBoe    C    T        0      0        2 
   5   chr5_4299001     ZGre    C    T        0      0        2 
   5   chr5_4299001     ZHar    C    T        1      2        2 
   5   chr5_4299001   Sample    C    T        0      0        2 
   5   chr5_4299641     AAsi    A    G        0      0        2 
   5   chr5_4299641     AKia    A    G        0      0        2 
   5   chr5_4299641     AOna    A    G        0      0        2 
   5   chr5_4299641     ASom    A    G        0      0        2 
   5   chr5_4299641     HCab    A    G        0      0        2 
   5   chr5_4299641     HPrz    A    G        0      0        2 
   5   chr5_4299641     ZBoe    A    G        0      0        2 
   5   chr5_4299641     ZGre    A    G        1      2        2 
   5   chr5_4299641     ZHar    A    G        0      0        2 
   5   chr5_4299641   Sample    A    G        0      0        2 
   5   chr5_4302974     AAsi    C    T        0      0        2 
   5   chr5_4302974     AKia    C    T        0      0        2 
   5   chr5_4302974     AOna    C    T        0      0        2 
   5   chr5_4302974     ASom    C    T        0      0        2 
   5   chr5_4302974     HCab    C    T        1      2        2 
   5   chr5_4302974     HPrz    C    T        1      2        2 
   5   chr5_4302974     ZBoe    C    T        0      0        2 
   5   chr5_4302974     ZGre    C    T        0      0        2 
   5   chr5_4302974     ZHar    C    T        0      0        2 
   5   chr5_4302974   Sample    C    T        0      0        2 
   5   chr5_4305772     AAsi    G    A        0      0        2 
   5   chr5_4305772     AKia    G    A        0      0        2 
   5   chr5_4305772     AOna    G    A        0      0        2 
   5   chr5_4305772     ASom    G    A        0      0        2 
   5   chr5_4305772     HCab    G    A        0      0        2 
   5   chr5_4305772     HPrz    G    A        0      0        2 
   5   chr5_4305772     ZBoe    G    A        0      0        2 
   5   chr5_4305772     ZGre    G    A      0.5      1        2 
   5   chr5_4305772     ZHar    G    A        0      0        2 
   5   chr5_4305772   Sample    G    A        0      0        2 
   5   chr5_4315308     AAsi    C    T        0      0        2 
   5   chr5_4315308     AKia    C    T        0      0        2 
   5   chr5_4315308     AOna    C    T        0      0        2 
   5   chr5_4315308     ASom    C    T        0      0        2 
   5   chr5_4315308     HCab    C    T        1      2        2 
   5   chr5_4315308     HPrz    C    T        1      2        2 
   5   chr5_4315308     ZBoe    C    T        0      0        2 
   5   chr5_4315308     ZGre    C    T        0      0        2 
   5   chr5_4315308     ZHar    C    T        0      0        2 
   5   chr5_4315308   Sample    C    T        0      0        2 
   5   chr5_4317328     AAsi    A    T        0      0        2 
   5   chr5_4317328     AKia    A    T        0      0        2 
   5   chr5_4317328     AOna    A    T        0      0        2 
   5   chr5_4317328     ASom    A    T        0      0        2 
   5   chr5_4317328     HCab    A    T        0      0        2 
   5   chr5_4317328     HPrz    A    T        0      0        2 
   5   chr5_4317328     ZBoe    A    T        0      0        2 
   5   chr5_4317328     ZGre    A    T        1      2        2 
   5   chr5_4317328     ZHar    A    T        0      0        2 
   5   chr5_4317328   Sample    A    T        0      0        2 
   5   chr5_4323498     AAsi    T    C        0      0        2 
   5   chr5_4323498     AKia    T    C        0      0        2 
   5   chr5_4323498     AOna    T    C        0      0        2 
   5   chr5_4323498     ASom    T    C        0      0        2 
   5   chr5_4323498     HCab    T    C        0      0        2 
   5   chr5_4323498     HPrz    T    C        0      0        2 
   5   chr5_4323498     ZBoe    T    C      0.5      1        2 
   5   chr5_4323498     ZGre    T    C        0      0        2 
   5   chr5_4323498     ZHar    T    C        0      0        2 
   5   chr5_4323498   Sample    T    C        0      0        2 
   5   chr5_4326383     AAsi    A    G        1      2        2 
   5   chr5_4326383     AKia    A    G        0      0        2 
   5   chr5_4326383     AOna    A    G        0      0        2 
   5   chr5_4326383     ASom    A    G        1      2        2 
   5   chr5_4326383     HCab    A    G        0      0        2 
   5   chr5_4326383     HPrz    A    G        0      0        2 
   5   chr5_4326383     ZBoe    A    G        0      0        2 
   5   chr5_4326383     ZGre    A    G        0      0        2 
   5   chr5_4326383     ZHar    A    G        0      0        2 
   5   chr5_4326383   Sample    A    G        1      2        2 
   5   chr5_4337550     AAsi    T    G        0      0        2 
   5   chr5_4337550     AKia    T    G        0      0        2 
   5   chr5_4337550     AOna    T    G        0      0        2 
   5   chr5_4337550     ASom    T    G        0      0        2 
   5   chr5_4337550     HCab    T    G        1      2        2 
   5   chr5_4337550     HPrz    T    G        1      2        2 
   5   chr5_4337550     ZBoe    T    G        0      0        2 
   5   chr5_4337550     ZGre    T    G        0      0        2 
   5   chr5_4337550     ZHar    T    G        0      0        2 
   5   chr5_4337550   Sample    T    G        0      0        2 
   5   chr5_4338800     AAsi    A    G        0      0        2 
   5   chr5_4338800     AKia    A    G        0      0        2 
   5   chr5_4338800     AOna    A    G        0      0        2 
   5   chr5_4338800     ASom    A    G        0      0        2 
   5   chr5_4338800     HCab    A    G      0.5      1        2 
   5   chr5_4338800     HPrz    A    G      0.5      1        2 
   5   chr5_4338800     ZBoe    A    G        0      0        2 
   5   chr5_4338800     ZGre    A    G        0      0        2 
   5   chr5_4338800     ZHar    A    G        0      0        2 
   5   chr5_4338800   Sample    A    G        0      0        2 
   5   chr5_4339173     AAsi    T    C        0      0        2 
   5   chr5_4339173     AKia    T    C        0      0        2 
   5   chr5_4339173     AOna    T    C        0      0        2 
   5   chr5_4339173     ASom    T    C        0      0        2 
   5   chr5_4339173     HCab    T    C        0      0        2 
   5   chr5_4339173     HPrz    T    C        0      0        2 
   5   chr5_4339173     ZBoe    T    C      0.5      1        2 
   5   chr5_4339173     ZGre    T    C        0      0        2 
   5   chr5_4339173     ZHar    T    C        0      0        2 
   5   chr5_4339173   Sample    T    C        0      0        2 
   5   chr5_4339575     AAsi    T    G        0      0        2 
   5   chr5_4339575     AKia    T    G        0      0        2 
   5   chr5_4339575     AOna    T    G        1      2        2 
   5   chr5_4339575     ASom    T    G        0      0        2 
   5   chr5_4339575     HCab    T    G        1      2        2 
   5   chr5_4339575     HPrz    T    G        1      2        2 
   5   chr5_4339575     ZBoe    T    G        0      0        2 
   5   chr5_4339575     ZGre    T    G        0      0        2 
   5   chr5_4339575     ZHar    T    G        1      2        2 
   5   chr5_4339575   Sample    T    G        0      0        2 
   5   chr5_4344480     AAsi    T    C        0      0        2 
   5   chr5_4344480     AKia    T    C        1      2        2 
   5   chr5_4344480     AOna    T    C        0      0        2 
   5   chr5_4344480     ASom    T    C        0      0        2 
   5   chr5_4344480     HCab    T    C        0      0        2 
   5   chr5_4344480     HPrz    T    C        0      0        2 
   5   chr5_4344480     ZBoe    T    C        0      0        2 
   5   chr5_4344480     ZGre    T    C        0      0        2 
   5   chr5_4344480     ZHar    T    C        0      0        2 
   5   chr5_4344480   Sample    T    C        0      0        2 
   5   chr5_4363499     AAsi    C    T        0      0        2 
   5   chr5_4363499     AKia    C    T        1      2        2 
   5   chr5_4363499     AOna    C    T        0      0        2 
   5   chr5_4363499     ASom    C    T        0      0        2 
   5   chr5_4363499     HCab    C    T        0      0        2 
   5   chr5_4363499     HPrz    C    T        0      0        2 
   5   chr5_4363499     ZBoe    C    T        0      0        2 
   5   chr5_4363499     ZGre    C    T        0      0        2 
   5   chr5_4363499     ZHar    C    T        0      0        2 
   5   chr5_4363499   Sample    C    T        0      0        2 
   5   chr5_4363873     AAsi    C    T        0      0        2 
   5   chr5_4363873     AKia    C    T        0      0        2 
   5   chr5_4363873     AOna    C    T      0.5      1        2 
   5   chr5_4363873     ASom    C    T        0      0        2 
   5   chr5_4363873     HCab    C    T        0      0        2 
   5   chr5_4363873     HPrz    C    T        0      0        2 
   5   chr5_4363873     ZBoe    C    T        0      0        2 
   5   chr5_4363873     ZGre    C    T        0      0        2 
   5   chr5_4363873     ZHar    C    T        0      0        2 
   5   chr5_4363873   Sample    C    T        0      0        2 
   5   chr5_4366238     AAsi    G    A        0      0        2 
   5   chr5_4366238     AKia    G    A        0      0        2 
   5   chr5_4366238     AOna    G    A        0      0        2 
   5   chr5_4366238     ASom    G    A        1      2        2 
   5   chr5_4366238     HCab    G    A        0      0        2 
   5   chr5_4366238     HPrz    G    A        0      0        2 
   5   chr5_4366238     ZBoe    G    A        0      0        2 
   5   chr5_4366238     ZGre    G    A        0      0        2 
   5   chr5_4366238     ZHar    G    A        0      0        2 
   5   chr5_4366238   Sample    G    A        0      0        2 
   5   chr5_4369558     AAsi    C    G        0      0        2 
   5   chr5_4369558     AKia    C    G        0      0        2 
   5   chr5_4369558     AOna    C    G        0      0        2 
   5   chr5_4369558     ASom    C    G        0      0        2 
   5   chr5_4369558     HCab    C    G        0      0        2 
   5   chr5_4369558     HPrz    C    G        0      0        2 
   5   chr5_4369558     ZBoe    C    G      0.5      1        2 
   5   chr5_4369558     ZGre    C    G        0      0        2 
   5   chr5_4369558     ZHar    C    G        0      0        2 
   5   chr5_4369558   Sample    C    G        0      0        2 
   5   chr5_4381044     AAsi    T    C        0      0        2 
   5   chr5_4381044     AKia    T    C        0      0        2 
   5   chr5_4381044     AOna    T    C        0      0        2 
   5   chr5_4381044     ASom    T    C        0      0        2 
   5   chr5_4381044     HCab    T    C        1      2        2 
   5   chr5_4381044     HPrz    T    C        1      2        2 
   5   chr5_4381044     ZBoe    T    C        0      0        2 
   5   chr5_4381044     ZGre    T    C        0      0        2 
   5   chr5_4381044     ZHar    T    C        0      0        2 
   5   chr5_4381044   Sample    T    C        0      0        2 
   5   chr5_4384946     AAsi    G    T        0      0        2 
   5   chr5_4384946     AKia    G    T        0      0        2 
   5   chr5_4384946     AOna    G    T        0      0        2 
   5   chr5_4384946     ASom    G    T        0      0        2 
   5   chr5_4384946     HCab    G    T        0      0        2 
   5   chr5_4384946     HPrz    G    T        0      0        2 
   5   chr5_4384946     ZBoe    G    T        0      0        2 
   5   chr5_4384946     ZGre    G    T      0.5      1        2 
   5   chr5_4384946     ZHar    G    T        0      0        2 
   5   chr5_4384946   Sample    G    T        0      0        2 
   5   chr5_4386903     AAsi    G    A        0      0        2 
   5   chr5_4386903     AKia    G    A        0      0        2 
   5   chr5_4386903     AOna    G    A        0      0        2 
   5   chr5_4386903     ASom    G    A        0      0        2 
   5   chr5_4386903     HCab    G    A        0      0        2 
   5   chr5_4386903     HPrz    G    A        0      0        2 
   5   chr5_4386903     ZBoe    G    A        1      2        2 
   5   chr5_4386903     ZGre    G    A        0      0        2 
   5   chr5_4386903     ZHar    G    A        0      0        2 
   5   chr5_4386903   Sample    G    A        0      0        2 
   5   chr5_4386910     AAsi    C    G        0      0        2 
   5   chr5_4386910     AKia    C    G        0      0        2 
   5   chr5_4386910     AOna    C    G        0      0        2 
   5   chr5_4386910     ASom    C    G        0      0        2 
   5   chr5_4386910     HCab    C    G      0.5      1        2 
   5   chr5_4386910     HPrz    C    G        0      0        2 
   5   chr5_4386910     ZBoe    C    G        0      0        2 
   5   chr5_4386910     ZGre    C    G        0      0        2 
   5   chr5_4386910     ZHar    C    G        0      0        2 
   5   chr5_4386910   Sample    C    G        0      0        2 
   5   chr5_4403374     AAsi    A    C        0      0        2 
   5   chr5_4403374     AKia    A    C        0      0        2 
   5   chr5_4403374     AOna    A    C        0      0        2 
   5   chr5_4403374     ASom    A    C        0      0        2 
   5   chr5_4403374     HCab    A    C        0      0        2 
   5   chr5_4403374     HPrz    A    C        0      0        2 
   5   chr5_4403374     ZBoe    A    C        0      0        2 
   5   chr5_4403374     ZGre    A    C        1      2        2 
   5   chr5_4403374     ZHar    A    C        0      0        2 
   5   chr5_4403374   Sample    A    C        0      0        2 
   5   chr5_4417819     AAsi    G    A        0      0        2 
   5   chr5_4417819     AKia    G    A        0      0        2 
   5   chr5_4417819     AOna    G    A        0      0        2 
   5   chr5_4417819     ASom    G    A        1      2        2 
   5   chr5_4417819     HCab    G    A        0      0        2 
   5   chr5_4417819     HPrz    G    A        0      0        2 
   5   chr5_4417819     ZBoe    G    A        0      0        2 
   5   chr5_4417819     ZGre    G    A        0      0        2 
   5   chr5_4417819     ZHar    G    A        0      0        2 
   5   chr5_4417819   Sample    G    A        0      0        2 
   5   chr5_4419771     AAsi    A    G        0      0        2 
   5   chr5_4419771     AKia    A    G        0      0        2 
   5   chr5_4419771     AOna    A    G        0      0        2 
   5   chr5_4419771     ASom    A    G        0      0        2 
   5   chr5_4419771     HCab    A    G        0      0        2 
   5   chr5_4419771     HPrz    A    G        0      0        2 
   5   chr5_4419771     ZBoe    A    G        0      0        2 
   5   chr5_4419771     ZGre    A    G        0      0        2 
   5   chr5_4419771     ZHar    A    G      0.5      1        2 
   5   chr5_4419771   Sample    A    G        0      0        2 
   5   chr5_4421894     AAsi    A    G        0      0        2 
   5   chr5_4421894     AKia    A    G        0      0        2 
   5   chr5_4421894     AOna    A    G        0      0        2 
   5   chr5_4421894     ASom    A    G        0      0        2 
   5   chr5_4421894     HCab    A    G        0      0        2 
   5   chr5_4421894     HPrz    A    G      0.5      1        2 
   5   chr5_4421894     ZBoe    A    G        0      0        2 
   5   chr5_4421894     ZGre    A    G        0      0        2 
   5   chr5_4421894     ZHar    A    G        0      0        2 
   5   chr5_4421894   Sample    A    G        0      0        2 
   5   chr5_4443927     AAsi    C    T        0      0        2 
   5   chr5_4443927     AKia    C    T      0.5      1        2 
   5   chr5_4443927     AOna    C    T        0      0        2 
   5   chr5_4443927     ASom    C    T        0      0        2 
   5   chr5_4443927     HCab    C    T        0      0        2 
   5   chr5_4443927     HPrz    C    T        0      0        2 
   5   chr5_4443927     ZBoe    C    T        0      0        2 
   5   chr5_4443927     ZGre    C    T        0      0        2 
   5   chr5_4443927     ZHar    C    T        0      0        2 
   5   chr5_4443927   Sample    C    T        0      0        2 
   5   chr5_4451326     AAsi    T    C        0      0        2 
   5   chr5_4451326     AKia    T    C        0      0        2 
   5   chr5_4451326     AOna    T    C        1      2        2 
   5   chr5_4451326     ASom    T    C        0      0        2 
   5   chr5_4451326     HCab    T    C        0      0        2 
   5   chr5_4451326     HPrz    T    C        0      0        2 
   5   chr5_4451326     ZBoe    T    C        0      0        2 
   5   chr5_4451326     ZGre    T    C        0      0        2 
   5   chr5_4451326     ZHar    T    C        0      0        2 
   5   chr5_4451326   Sample    T    C        0      0        2 
   5   chr5_4453154     AAsi    G    T        0      0        2 
   5   chr5_4453154     AKia    G    T        0      0        2 
   5   chr5_4453154     AOna    G    T        0      0        2 
   5   chr5_4453154     ASom    G    T        0      0        2 
   5   chr5_4453154     HCab    G    T        0      0        2 
   5   chr5_4453154     HPrz    G    T        0      0        2 
   5   chr5_4453154     ZBoe    G    T        0      0        2 
   5   chr5_4453154     ZGre    G    T        1      2        2 
   5   chr5_4453154     ZHar    G    T        1      2        2 
   5   chr5_4453154   Sample    G    T        0      0        2 
   5   chr5_4460920     AAsi    A    G        0      0        2 
   5   chr5_4460920     AKia    A    G        0      0        2 
   5   chr5_4460920     AOna    A    G        0      0        2 
   5   chr5_4460920     ASom    A    G        0      0        2 
   5   chr5_4460920     HCab    A    G        1      2        2 
   5   chr5_4460920     HPrz    A    G        1      2        2 
   5   chr5_4460920     ZBoe    A    G        0      0        2 
   5   chr5_4460920     ZGre    A    G        0      0        2 
   5   chr5_4460920     ZHar    A    G        0      0        2 
   5   chr5_4460920   Sample    A    G        0      0        2 
   5   chr5_4470327     AAsi    G    A        0      0        2 
   5   chr5_4470327     AKia    G    A        0      0        2 
   5   chr5_4470327     AOna    G    A        0      0        2 
   5   chr5_4470327     ASom    G    A        0      0        2 
   5   chr5_4470327     HCab    G    A      0.5      1        2 
   5   chr5_4470327     HPrz    G    A        0      0        2 
   5   chr5_4470327     ZBoe    G    A        0      0        2 
   5   chr5_4470327     ZGre    G    A        0      0        2 
   5   chr5_4470327     ZHar    G    A        0      0        2 
   5   chr5_4470327   Sample    G    A        0      0        2 
   5   chr5_4471626     AAsi    T    C        0      0        2 
   5   chr5_4471626     AKia    T    C        0      0        2 
   5   chr5_4471626     AOna    T    C        0      0        2 
   5   chr5_4471626     ASom    T    C        0      0        2 
   5   chr5_4471626     HCab    T    C      0.5      1        2 
   5   chr5_4471626     HPrz    T    C        1      2        2 
   5   chr5_4471626     ZBoe    T    C        0      0        2 
   5   chr5_4471626     ZGre    T    C        0      0        2 
   5   chr5_4471626     ZHar    T    C        0      0        2 
   5   chr5_4471626   Sample    T    C        0      0        2 
   5   chr5_4494817     AAsi    A    G        0      0        2 
   5   chr5_4494817     AKia    A    G        0      0        2 
   5   chr5_4494817     AOna    A    G        0      0        2 
   5   chr5_4494817     ASom    A    G        0      0        2 
   5   chr5_4494817     HCab    A    G        0      0        2 
   5   chr5_4494817     HPrz    A    G        0      0        2 
   5   chr5_4494817     ZBoe    A    G        0      0        2 
   5   chr5_4494817     ZGre    A    G        1      2        2 
   5   chr5_4494817     ZHar    A    G        0      0        2 
   5   chr5_4494817   Sample    A    G        0      0        2 
   5   chr5_4514214     AAsi    G    A        0      0        2 
   5   chr5_4514214     AKia    G    A        0      0        2 
   5   chr5_4514214     AOna    G    A        0      0        2 
   5   chr5_4514214     ASom    G    A        0      0        2 
   5   chr5_4514214     HCab    G    A        0      0        2 
   5   chr5_4514214     HPrz    G    A      0.5      1        2 
   5   chr5_4514214     ZBoe    G    A        0      0        2 
   5   chr5_4514214     ZGre    G    A        0      0        2 
   5   chr5_4514214     ZHar    G    A        0      0        2 
   5   chr5_4514214   Sample    G    A        0      0        2 
   5   chr5_4514910     AAsi    T    C        0      0        2 
   5   chr5_4514910     AKia    T    C        0      0        2 
   5   chr5_4514910     AOna    T    C        0      0        2 
   5   chr5_4514910     ASom    T    C        0      0        2 
   5   chr5_4514910     HCab    T    C        0      0        2 
   5   chr5_4514910     HPrz    T    C        0      0        2 
   5   chr5_4514910     ZBoe    T    C        0      0        2 
   5   chr5_4514910     ZGre    T    C        1      2        2 
   5   chr5_4514910     ZHar    T    C        0      0        2 
   5   chr5_4514910   Sample    T    C        0      0        2 
   5   chr5_4528466     AAsi    C    T        0      0        2 
   5   chr5_4528466     AKia    C    T        0      0        2 
   5   chr5_4528466     AOna    C    T        0      0        2 
   5   chr5_4528466     ASom    C    T        0      0        2 
   5   chr5_4528466     HCab    C    T        0      0        2 
   5   chr5_4528466     HPrz    C    T        0      0        2 
   5   chr5_4528466     ZBoe    C    T      0.5      1        2 
   5   chr5_4528466     ZGre    C    T        0      0        2 
   5   chr5_4528466     ZHar    C    T        0      0        2 
   5   chr5_4528466   Sample    C    T        0      0        2 
   5   chr5_4540093     AAsi    T    A        0      0        2 
   5   chr5_4540093     AKia    T    A        0      0        2 
   5   chr5_4540093     AOna    T    A        0      0        2 
   5   chr5_4540093     ASom    T    A        0      0        2 
   5   chr5_4540093     HCab    T    A        0      0        2 
   5   chr5_4540093     HPrz    T    A        0      0        2 
   5   chr5_4540093     ZBoe    T    A        1      2        2 
   5   chr5_4540093     ZGre    T    A        0      0        2 
   5   chr5_4540093     ZHar    T    A        0      0        2 
   5   chr5_4540093   Sample    T    A        0      0        2 
   5   chr5_4540444     AAsi    A    C        0      0        2 
   5   chr5_4540444     AKia    A    C        0      0        2 
   5   chr5_4540444     AOna    A    C        0      0        2 
   5   chr5_4540444     ASom    A    C        0      0        2 
   5   chr5_4540444     HCab    A    C        1      2        2 
   5   chr5_4540444     HPrz    A    C        1      2        2 
   5   chr5_4540444     ZBoe    A    C        0      0        2 
   5   chr5_4540444     ZGre    A    C        0      0        2 
   5   chr5_4540444     ZHar    A    C        0      0        2 
   5   chr5_4540444   Sample    A    C        0      0        2 
   5   chr5_4540594     AAsi    T    G        0      0        2 
   5   chr5_4540594     AKia    T    G      0.5      1        2 
   5   chr5_4540594     AOna    T    G        0      0        2 
   5   chr5_4540594     ASom    T    G        0      0        2 
   5   chr5_4540594     HCab    T    G        0      0        2 
   5   chr5_4540594     HPrz    T    G        0      0        2 
   5   chr5_4540594     ZBoe    T    G        0      0        2 
   5   chr5_4540594     ZGre    T    G        0      0        2 
   5   chr5_4540594     ZHar    T    G        0      0        2 
   5   chr5_4540594   Sample    T    G        0      0        2 
   5   chr5_4547159     AAsi    C    T        1      2        2 
   5   chr5_4547159     AKia    C    T        0      0        2 
   5   chr5_4547159     AOna    C    T        0      0        2 
   5   chr5_4547159     ASom    C    T        0      0        2 
   5   chr5_4547159     HCab    C    T        0      0        2 
   5   chr5_4547159     HPrz    C    T        0      0        2 
   5   chr5_4547159     ZBoe    C    T        0      0        2 
   5   chr5_4547159     ZGre    C    T        0      0        2 
   5   chr5_4547159     ZHar    C    T        0      0        2 
   5   chr5_4547159   Sample    C    T        1      2        2 
   5   chr5_4549683     AAsi    C    T        0      0        2 
   5   chr5_4549683     AKia    C    T        0      0        2 
   5   chr5_4549683     AOna    C    T        0      0        2 
   5   chr5_4549683     ASom    C    T        0      0        2 
   5   chr5_4549683     HCab    C    T        0      0        2 
   5   chr5_4549683     HPrz    C    T        0      0        2 
   5   chr5_4549683     ZBoe    C    T        0      0        2 
   5   chr5_4549683     ZGre    C    T        0      0        2 
   5   chr5_4549683     ZHar    C    T        1      2        2 
   5   chr5_4549683   Sample    C    T        0      0        2 
   5   chr5_4561661     AAsi    A    G        0      0        2 
   5   chr5_4561661     AKia    A    G      0.5      1        2 
   5   chr5_4561661     AOna    A    G        0      0        2 
   5   chr5_4561661     ASom    A    G        0      0        2 
   5   chr5_4561661     HCab    A    G        0      0        2 
   5   chr5_4561661     HPrz    A    G        0      0        2 
   5   chr5_4561661     ZBoe    A    G        0      0        2 
   5   chr5_4561661     ZGre    A    G        0      0        2 
   5   chr5_4561661     ZHar    A    G        0      0        2 
   5   chr5_4561661   Sample    A    G        0      0        2 
   5   chr5_4573432     AAsi    C    T        0      0        2 
   5   chr5_4573432     AKia    C    T        0      0        2 
   5   chr5_4573432     AOna    C    T        0      0        2 
   5   chr5_4573432     ASom    C    T        0      0        2 
   5   chr5_4573432     HCab    C    T        0      0        2 
   5   chr5_4573432     HPrz    C    T        0      0        2 
   5   chr5_4573432     ZBoe    C    T        1      2        2 
   5   chr5_4573432     ZGre    C    T        1      2        2 
   5   chr5_4573432     ZHar    C    T        0      0        2 
   5   chr5_4573432   Sample    C    T        0      0        2 
   5   chr5_4576076     AAsi    G    T        0      0        2 
   5   chr5_4576076     AKia    G    T        0      0        2 
   5   chr5_4576076     AOna    G    T        1      2        2 
   5   chr5_4576076     ASom    G    T        0      0        2 
   5   chr5_4576076     HCab    G    T        0      0        2 
   5   chr5_4576076     HPrz    G    T        0      0        2 
   5   chr5_4576076     ZBoe    G    T        0      0        2 
   5   chr5_4576076     ZGre    G    T        0      0        2 
   5   chr5_4576076     ZHar    G    T        0      0        2 
   5   chr5_4576076   Sample    G    T        0      0        2 
   5   chr5_4585279     AAsi    T    C        0      0        2 
   5   chr5_4585279     AKia    T    C        0      0        2 
   5   chr5_4585279     AOna    T    C        0      0        2 
   5   chr5_4585279     ASom    T    C        0      0        2 
   5   chr5_4585279     HCab    T    C        0      0        2 
   5   chr5_4585279     HPrz    T    C        0      0        2 
   5   chr5_4585279     ZBoe    T    C        0      0        2 
   5   chr5_4585279     ZGre    T    C      0.5      1        2 
   5   chr5_4585279     ZHar    T    C        0      0        2 
   5   chr5_4585279   Sample    T    C        0      0        2 
   5   chr5_4596270     AAsi    G    A        0      0        2 
   5   chr5_4596270     AKia    G    A        0      0        2 
   5   chr5_4596270     AOna    G    A        0      0        2 
   5   chr5_4596270     ASom    G    A        0      0        2 
   5   chr5_4596270     HCab    G    A        0      0        2 
   5   chr5_4596270     HPrz    G    A      0.5      1        2 
   5   chr5_4596270     ZBoe    G    A        0      0        2 
   5   chr5_4596270     ZGre    G    A        0      0        2 
   5   chr5_4596270     ZHar    G    A        0      0        2 
   5   chr5_4596270   Sample    G    A        0      0        2 
   5   chr5_4600149     AAsi    T    C        1      2        2 
   5   chr5_4600149     AKia    T    C        0      0        2 
   5   chr5_4600149     AOna    T    C        0      0        2 
   5   chr5_4600149     ASom    T    C        0      0        2 
   5   chr5_4600149     HCab    T    C        0      0        2 
   5   chr5_4600149     HPrz    T    C        0      0        2 
   5   chr5_4600149     ZBoe    T    C        0      0        2 
   5   chr5_4600149     ZGre    T    C        0      0        2 
   5   chr5_4600149     ZHar    T    C        0      0        2 
   5   chr5_4600149   Sample    T    C        1      2        2 
   5   chr5_4604775     AAsi    G    C        0      0        2 
   5   chr5_4604775     AKia    G    C        0      0        2 
   5   chr5_4604775     AOna    G    C      0.5      1        2 
   5   chr5_4604775     ASom    G    C        0      0        2 
   5   chr5_4604775     HCab    G    C        0      0        2 
   5   chr5_4604775     HPrz    G    C        0      0        2 
   5   chr5_4604775     ZBoe    G    C        0      0        2 
   5   chr5_4604775     ZGre    G    C        0      0        2 
   5   chr5_4604775     ZHar    G    C        0      0        2 
   5   chr5_4604775   Sample    G    C        0      0        2 
   5   chr5_4611113     AAsi    A    G        0      0        2 
   5   chr5_4611113     AKia    A    G        0      0        2 
   5   chr5_4611113     AOna    A    G        0      0        2 
   5   chr5_4611113     ASom    A    G        1      2        2 
   5   chr5_4611113     HCab    A    G        0      0        2 
   5   chr5_4611113     HPrz    A    G        0      0        2 
   5   chr5_4611113     ZBoe    A    G        0      0        2 
   5   chr5_4611113     ZGre    A    G        0      0        2 
   5   chr5_4611113     ZHar    A    G        0      0        2 
   5   chr5_4611113   Sample    A    G        0      0        2 
   5   chr5_4618391     AAsi    T    C        0      0        2 
   5   chr5_4618391     AKia    T    C      0.5      1        2 
   5   chr5_4618391     AOna    T    C        0      0        2 
   5   chr5_4618391     ASom    T    C        0      0        2 
   5   chr5_4618391     HCab    T    C        0      0        2 
   5   chr5_4618391     HPrz    T    C        0      0        2 
   5   chr5_4618391     ZBoe    T    C        0      0        2 
   5   chr5_4618391     ZGre    T    C        0      0        2 
   5   chr5_4618391     ZHar    T    C        0      0        2 
   5   chr5_4618391   Sample    T    C        0      0        2 
   5   chr5_4619852     AAsi    A    G        0      0        2 
   5   chr5_4619852     AKia    A    G        0      0        2 
   5   chr5_4619852     AOna    A    G        0      0        2 
   5   chr5_4619852     ASom    A    G        0      0        2 
   5   chr5_4619852     HCab    A    G        1      2        2 
   5   chr5_4619852     HPrz    A    G        1      2        2 
   5   chr5_4619852     ZBoe    A    G        0      0        2 
   5   chr5_4619852     ZGre    A    G        0      0        2 
   5   chr5_4619852     ZHar    A    G        0      0        2 
   5   chr5_4619852   Sample    A    G        0      0        2 
   5   chr5_4625499     AAsi    A    G        1      2        2 
   5   chr5_4625499     AKia    A    G        0      0        2 
   5   chr5_4625499     AOna    A    G        0      0        2 
   5   chr5_4625499     ASom    A    G        1      2        2 
   5   chr5_4625499     HCab    A    G        0      0        2 
   5   chr5_4625499     HPrz    A    G        0      0        2 
   5   chr5_4625499     ZBoe    A    G        0      0        2 
   5   chr5_4625499     ZGre    A    G        0      0        2 
   5   chr5_4625499     ZHar    A    G        0      0        2 
   5   chr5_4625499   Sample    A    G        0      0        2 
   5   chr5_4627747     AAsi    A    G        0      0        2 
   5   chr5_4627747     AKia    A    G        0      0        2 
   5   chr5_4627747     AOna    A    G        0      0        2 
   5   chr5_4627747     ASom    A    G        0      0        2 
   5   chr5_4627747     HCab    A    G        0      0        2 
   5   chr5_4627747     HPrz    A    G        0      0        2 
   5   chr5_4627747     ZBoe    A    G        0      0        2 
   5   chr5_4627747     ZGre    A    G        0      0        2 
   5   chr5_4627747     ZHar    A    G        1      2        2 
   5   chr5_4627747   Sample    A    G        0      0        2 
   5   chr5_4628930     AAsi    G    A        0      0        2 
   5   chr5_4628930     AKia    G    A        0      0        2 
   5   chr5_4628930     AOna    G    A        0      0        2 
   5   chr5_4628930     ASom    G    A        0      0        2 
   5   chr5_4628930     HCab    G    A        1      2        2 
   5   chr5_4628930     HPrz    G    A        1      2        2 
   5   chr5_4628930     ZBoe    G    A        0      0        2 
   5   chr5_4628930     ZGre    G    A        0      0        2 
   5   chr5_4628930     ZHar    G    A        0      0        2 
   5   chr5_4628930   Sample    G    A        0      0        2 
   5   chr5_4629811     AAsi    A    G        0      0        2 
   5   chr5_4629811     AKia    A    G        0      0        2 
   5   chr5_4629811     AOna    A    G        0      0        2 
   5   chr5_4629811     ASom    A    G        0      0        2 
   5   chr5_4629811     HCab    A    G        0      0        2 
   5   chr5_4629811     HPrz    A    G        0      0        2 
   5   chr5_4629811     ZBoe    A    G        0      0        2 
   5   chr5_4629811     ZGre    A    G        0      0        2 
   5   chr5_4629811     ZHar    A    G      0.5      1        2 
   5   chr5_4629811   Sample    A    G        0      0        2 
   5   chr5_4629988     AAsi    G    C        0      0        2 
   5   chr5_4629988     AKia    G    C        0      0        2 
   5   chr5_4629988     AOna    G    C        0      0        2 
   5   chr5_4629988     ASom    G    C        0      0        2 
   5   chr5_4629988     HCab    G    C        0      0        2 
   5   chr5_4629988     HPrz    G    C        0      0        2 
   5   chr5_4629988     ZBoe    G    C      0.5      1        2 
   5   chr5_4629988     ZGre    G    C        0      0        2 
   5   chr5_4629988     ZHar    G    C        0      0        2 
   5   chr5_4629988   Sample    G    C        0      0        2 
   5   chr5_4645607     AAsi    C    T        0      0        2 
   5   chr5_4645607     AKia    C    T        0      0        2 
   5   chr5_4645607     AOna    C    T        0      0        2 
   5   chr5_4645607     ASom    C    T        0      0        2 
   5   chr5_4645607     HCab    C    T      0.5      1        2 
   5   chr5_4645607     HPrz    C    T        1      2        2 
   5   chr5_4645607     ZBoe    C    T        0      0        2 
   5   chr5_4645607     ZGre    C    T        0      0        2 
   5   chr5_4645607     ZHar    C    T        0      0        2 
   5   chr5_4645607   Sample    C    T        0      0        2 
   5   chr5_4646141     AAsi    T    C        0      0        2 
   5   chr5_4646141     AKia    T    C      0.5      1        2 
   5   chr5_4646141     AOna    T    C        0      0        2 
   5   chr5_4646141     ASom    T    C        0      0        2 
   5   chr5_4646141     HCab    T    C        0      0        2 
   5   chr5_4646141     HPrz    T    C        0      0        2 
   5   chr5_4646141     ZBoe    T    C        0      0        2 
   5   chr5_4646141     ZGre    T    C        0      0        2 
   5   chr5_4646141     ZHar    T    C        0      0        2 
   5   chr5_4646141   Sample    T    C        0      0        2 
   5   chr5_4647232     AAsi    A    C        0      0        2 
   5   chr5_4647232     AKia    A    C        0      0        2 
   5   chr5_4647232     AOna    A    C        0      0        2 
   5   chr5_4647232     ASom    A    C        0      0        2 
   5   chr5_4647232     HCab    A    C        0      0        2 
   5   chr5_4647232     HPrz    A    C        0      0        2 
   5   chr5_4647232     ZBoe    A    C        0      0        2 
   5   chr5_4647232     ZGre    A    C        1      2        2 
   5   chr5_4647232     ZHar    A    C        0      0        2 
   5   chr5_4647232   Sample    A    C        0      0        2 
   5   chr5_4652476     AAsi    C    G        1      2        2 
   5   chr5_4652476     AKia    C    G        0      0        2 
   5   chr5_4652476     AOna    C    G        0      0        2 
   5   chr5_4652476     ASom    C    G        0      0        2 
   5   chr5_4652476     HCab    C    G        0      0        2 
   5   chr5_4652476     HPrz    C    G        0      0        2 
   5   chr5_4652476     ZBoe    C    G        0      0        2 
   5   chr5_4652476     ZGre    C    G        0      0        2 
   5   chr5_4652476     ZHar    C    G        0      0        2 
   5   chr5_4652476   Sample    C    G        1      2        2 
   5   chr5_4656360     AAsi    T    C        0      0        2 
   5   chr5_4656360     AKia    T    C        0      0        2 
   5   chr5_4656360     AOna    T    C        0      0        2 
   5   chr5_4656360     ASom    T    C        0      0        2 
   5   chr5_4656360     HCab    T    C        1      2        2 
   5   chr5_4656360     HPrz    T    C        1      2        2 
   5   chr5_4656360     ZBoe    T    C        0      0        2 
   5   chr5_4656360     ZGre    T    C        0      0        2 
   5   chr5_4656360     ZHar    T    C        0      0        2 
   5   chr5_4656360   Sample    T    C        0      0        2 
   5   chr5_4656783     AAsi    G    C        0      0        2 
   5   chr5_4656783     AKia    G    C        0      0        2 
   5   chr5_4656783     AOna    G    C        0      0        2 
   5   chr5_4656783     ASom    G    C        0      0        2 
   5   chr5_4656783     HCab    G    C      0.5      1        2 
   5   chr5_4656783     HPrz    G    C        0      0        2 
   5   chr5_4656783     ZBoe    G    C        0      0        2 
   5   chr5_4656783     ZGre    G    C        0      0        2 
   5   chr5_4656783     ZHar    G    C        0      0        2 
   5   chr5_4656783   Sample    G    C        0      0        2 
   5   chr5_4659835     AAsi    C    A        0      0        2 
   5   chr5_4659835     AKia    C    A        0      0        2 
   5   chr5_4659835     AOna    C    A        0      0        2 
   5   chr5_4659835     ASom    C    A        0      0        2 
   5   chr5_4659835     HCab    C    A        0      0        2 
   5   chr5_4659835     HPrz    C    A        0      0        2 
   5   chr5_4659835     ZBoe    C    A        1      2        2 
   5   chr5_4659835     ZGre    C    A        0      0        2 
   5   chr5_4659835     ZHar    C    A        0      0        2 
   5   chr5_4659835   Sample    C    A        0      0        2 
   5   chr5_4659850     AAsi    G    C        0      0        2 
   5   chr5_4659850     AKia    G    C        0      0        2 
   5   chr5_4659850     AOna    G    C        0      0        2 
   5   chr5_4659850     ASom    G    C        0      0        2 
   5   chr5_4659850     HCab    G    C        1      2        2 
   5   chr5_4659850     HPrz    G    C        1      2        2 
   5   chr5_4659850     ZBoe    G    C        0      0        2 
   5   chr5_4659850     ZGre    G    C        0      0        2 
   5   chr5_4659850     ZHar    G    C        0      0        2 
   5   chr5_4659850   Sample    G    C        0      0        2 
   5   chr5_4664557     AAsi    G    A        0      0        2 
   5   chr5_4664557     AKia    G    A      0.5      1        2 
   5   chr5_4664557     AOna    G    A      0.5      1        2 
   5   chr5_4664557     ASom    G    A        0      0        2 
   5   chr5_4664557     HCab    G    A        0      0        2 
   5   chr5_4664557     HPrz    G    A        0      0        2 
   5   chr5_4664557     ZBoe    G    A        0      0        2 
   5   chr5_4664557     ZGre    G    A        0      0        2 
   5   chr5_4664557     ZHar    G    A        0      0        2 
   5   chr5_4664557   Sample    G    A        0      0        2 
   5   chr5_4664845     AAsi    C    T        0      0        2 
   5   chr5_4664845     AKia    C    T        0      0        2 
   5   chr5_4664845     AOna    C    T        0      0        2 
   5   chr5_4664845     ASom    C    T        0      0        2 
   5   chr5_4664845     HCab    C    T        1      2        2 
   5   chr5_4664845     HPrz    C    T        1      2        2 
   5   chr5_4664845     ZBoe    C    T        0      0        2 
   5   chr5_4664845     ZGre    C    T        0      0        2 
   5   chr5_4664845     ZHar    C    T        0      0        2 
   5   chr5_4664845   Sample    C    T        0      0        2 
   5   chr5_4680595     AAsi    T    C        0      0        2 
   5   chr5_4680595     AKia    T    C        0      0        2 
   5   chr5_4680595     AOna    T    C        0      0        2 
   5   chr5_4680595     ASom    T    C        0      0        2 
   5   chr5_4680595     HCab    T    C        0      0        2 
   5   chr5_4680595     HPrz    T    C        0      0        2 
   5   chr5_4680595     ZBoe    T    C        1      2        2 
   5   chr5_4680595     ZGre    T    C        0      0        2 
   5   chr5_4680595     ZHar    T    C        0      0        2 
   5   chr5_4680595   Sample    T    C        0      0        2 
   5   chr5_4681728     AAsi    G    A        0      0        2 
   5   chr5_4681728     AKia    G    A        0      0        2 
   5   chr5_4681728     AOna    G    A        0      0        2 
   5   chr5_4681728     ASom    G    A        0      0        2 
   5   chr5_4681728     HCab    G    A        1      2        2 
   5   chr5_4681728     HPrz    G    A        0      0        2 
   5   chr5_4681728     ZBoe    G    A        0      0        2 
   5   chr5_4681728     ZGre    G    A        0      0        2 
   5   chr5_4681728     ZHar    G    A        0      0        2 
   5   chr5_4681728   Sample    G    A        0      0        2 
   5   chr5_4681772     AAsi    C    T        0      0        2 
   5   chr5_4681772     AKia    C    T        1      2        2 
   5   chr5_4681772     AOna    C    T        1      2        2 
   5   chr5_4681772     ASom    C    T        0      0        2 
   5   chr5_4681772     HCab    C    T        0      0        2 
   5   chr5_4681772     HPrz    C    T        0      0        2 
   5   chr5_4681772     ZBoe    C    T        1      2        2 
   5   chr5_4681772     ZGre    C    T        1      2        2 
   5   chr5_4681772     ZHar    C    T        0      0        2 
   5   chr5_4681772   Sample    C    T        0      0        2 
   5   chr5_4687307     AAsi    A    G        0      0        2 
   5   chr5_4687307     AKia    A    G        0      0        2 
   5   chr5_4687307     AOna    A    G        0      0        2 
   5   chr5_4687307     ASom    A    G        0      0        2 
   5   chr5_4687307     HCab    A    G      0.5      1        2 
   5   chr5_4687307     HPrz    A    G        0      0        2 
   5   chr5_4687307     ZBoe    A    G        0      0        2 
   5   chr5_4687307     ZGre    A    G        0      0        2 
   5   chr5_4687307     ZHar    A    G        0      0        2 
   5   chr5_4687307   Sample    A    G        0      0        2 
   5   chr5_4689544     AAsi    C    T        0      0        2 
   5   chr5_4689544     AKia    C    T      0.5      1        2 
   5   chr5_4689544     AOna    C    T      0.5      1        2 
   5   chr5_4689544     ASom    C    T        0      0        2 
   5   chr5_4689544     HCab    C    T        0      0        2 
   5   chr5_4689544     HPrz    C    T        0      0        2 
   5   chr5_4689544     ZBoe    C    T        0      0        2 
   5   chr5_4689544     ZGre    C    T        0      0        2 
   5   chr5_4689544     ZHar    C    T        0      0        2 
   5   chr5_4689544   Sample    C    T        0      0        2 
   5   chr5_4694539     AAsi    G    A        0      0        2 
   5   chr5_4694539     AKia    G    A      0.5      1        2 
   5   chr5_4694539     AOna    G    A        0      0        2 
   5   chr5_4694539     ASom    G    A        0      0        2 
   5   chr5_4694539     HCab    G    A        0      0        2 
   5   chr5_4694539     HPrz    G    A        0      0        2 
   5   chr5_4694539     ZBoe    G    A        0      0        2 
   5   chr5_4694539     ZGre    G    A        0      0        2 
   5   chr5_4694539     ZHar    G    A        0      0        2 
   5   chr5_4694539   Sample    G    A        0      0        2 
   5   chr5_4696361     AAsi    C    G        0      0        2 
   5   chr5_4696361     AKia    C    G        0      0        2 
   5   chr5_4696361     AOna    C    G        0      0        2 
   5   chr5_4696361     ASom    C    G        0      0        2 
   5   chr5_4696361     HCab    C    G        0      0        2 
   5   chr5_4696361     HPrz    C    G        0      0        2 
   5   chr5_4696361     ZBoe    C    G        0      0        2 
   5   chr5_4696361     ZGre    C    G        1      2        2 
   5   chr5_4696361     ZHar    C    G        0      0        2 
   5   chr5_4696361   Sample    C    G        0      0        2 
   5   chr5_4699512     AAsi    T    C        0      0        2 
   5   chr5_4699512     AKia    T    C        0      0        2 
   5   chr5_4699512     AOna    T    C        0      0        2 
   5   chr5_4699512     ASom    T    C        0      0        2 
   5   chr5_4699512     HCab    T    C        1      2        2 
   5   chr5_4699512     HPrz    T    C        1      2        2 
   5   chr5_4699512     ZBoe    T    C        0      0        2 
   5   chr5_4699512     ZGre    T    C        0      0        2 
   5   chr5_4699512     ZHar    T    C        0      0        2 
   5   chr5_4699512   Sample    T    C        0      0        2 
   5   chr5_4704991     AAsi    A    G        0      0        2 
   5   chr5_4704991     AKia    A    G        0      0        2 
   5   chr5_4704991     AOna    A    G        0      0        2 
   5   chr5_4704991     ASom    A    G        0      0        2 
   5   chr5_4704991     HCab    A    G        0      0        2 
   5   chr5_4704991     HPrz    A    G        0      0        2 
   5   chr5_4704991     ZBoe    A    G        0      0        2 
   5   chr5_4704991     ZGre    A    G        0      0        2 
   5   chr5_4704991     ZHar    A    G      0.5      1        2 
   5   chr5_4704991   Sample    A    G        0      0        2 
   5   chr5_4709210     AAsi    C    T        0      0        2 
   5   chr5_4709210     AKia    C    T        0      0        2 
   5   chr5_4709210     AOna    C    T        0      0        2 
   5   chr5_4709210     ASom    C    T        0      0        2 
   5   chr5_4709210     HCab    C    T        1      2        2 
   5   chr5_4709210     HPrz    C    T        1      2        2 
   5   chr5_4709210     ZBoe    C    T        0      0        2 
   5   chr5_4709210     ZGre    C    T        0      0        2 
   5   chr5_4709210     ZHar    C    T        0      0        2 
   5   chr5_4709210   Sample    C    T        0      0        2 
   5   chr5_4712318     AAsi    G    T        0      0        2 
   5   chr5_4712318     AKia    G    T        0      0        2 
   5   chr5_4712318     AOna    G    T        0      0        2 
   5   chr5_4712318     ASom    G    T        0      0        2 
   5   chr5_4712318     HCab    G    T      0.5      1        2 
   5   chr5_4712318     HPrz    G    T        0      0        2 
   5   chr5_4712318     ZBoe    G    T        0      0        2 
   5   chr5_4712318     ZGre    G    T        0      0        2 
   5   chr5_4712318     ZHar    G    T        0      0        2 
   5   chr5_4712318   Sample    G    T        0      0        2 
   5   chr5_4713946     AAsi    C    T        0      0        2 
   5   chr5_4713946     AKia    C    T        0      0        2 
   5   chr5_4713946     AOna    C    T      0.5      1        2 
   5   chr5_4713946     ASom    C    T        0      0        2 
   5   chr5_4713946     HCab    C    T        0      0        2 
   5   chr5_4713946     HPrz    C    T        0      0        2 
   5   chr5_4713946     ZBoe    C    T        0      0        2 
   5   chr5_4713946     ZGre    C    T        0      0        2 
   5   chr5_4713946     ZHar    C    T        0      0        2 
   5   chr5_4713946   Sample    C    T        0      0        2 
   5   chr5_4723340     AAsi    A    C        0      0        2 
   5   chr5_4723340     AKia    A    C        1      2        2 
   5   chr5_4723340     AOna    A    C      0.5      1        2 
   5   chr5_4723340     ASom    A    C        0      0        2 
   5   chr5_4723340     HCab    A    C        0      0        2 
   5   chr5_4723340     HPrz    A    C        0      0        2 
   5   chr5_4723340     ZBoe    A    C        0      0        2 
   5   chr5_4723340     ZGre    A    C        0      0        2 
   5   chr5_4723340     ZHar    A    C        0      0        2 
   5   chr5_4723340   Sample    A    C        0      0        2 
   5   chr5_4726719     AAsi    A    C        0      0        2 
   5   chr5_4726719     AKia    A    C        0      0        2 
   5   chr5_4726719     AOna    A    C      0.5      1        2 
   5   chr5_4726719     ASom    A    C        0      0        2 
   5   chr5_4726719     HCab    A    C        0      0        2 
   5   chr5_4726719     HPrz    A    C        0      0        2 
   5   chr5_4726719     ZBoe    A    C        0      0        2 
   5   chr5_4726719     ZGre    A    C        0      0        2 
   5   chr5_4726719     ZHar    A    C        0      0        2 
   5   chr5_4726719   Sample    A    C        0      0        2 
   5   chr5_4730168     AAsi    A    G        0      0        2 
   5   chr5_4730168     AKia    A    G        0      0        2 
   5   chr5_4730168     AOna    A    G        0      0        2 
   5   chr5_4730168     ASom    A    G        0      0        2 
   5   chr5_4730168     HCab    A    G        0      0        2 
   5   chr5_4730168     HPrz    A    G        0      0        2 
   5   chr5_4730168     ZBoe    A    G        1      2        2 
   5   chr5_4730168     ZGre    A    G        0      0        2 
   5   chr5_4730168     ZHar    A    G        0      0        2 
   5   chr5_4730168   Sample    A    G        0      0        2 
   5   chr5_4731821     AAsi    T    C        0      0        2 
   5   chr5_4731821     AKia    T    C        0      0        2 
   5   chr5_4731821     AOna    T    C        0      0        2 
   5   chr5_4731821     ASom    T    C        0      0        2 
   5   chr5_4731821     HCab    T    C        1      2        2 
   5   chr5_4731821     HPrz    T    C        1      2        2 
   5   chr5_4731821     ZBoe    T    C        0      0        2 
   5   chr5_4731821     ZGre    T    C        0      0        2 
   5   chr5_4731821     ZHar    T    C        0      0        2 
   5   chr5_4731821   Sample    T    C        0      0        2 
   5   chr5_4733579     AAsi    T    C        0      0        2 
   5   chr5_4733579     AKia    T    C        0      0        2 
   5   chr5_4733579     AOna    T    C      0.5      1        2 
   5   chr5_4733579     ASom    T    C        0      0        2 
   5   chr5_4733579     HCab    T    C        0      0        2 
   5   chr5_4733579     HPrz    T    C        0      0        2 
   5   chr5_4733579     ZBoe    T    C        1      2        2 
   5   chr5_4733579     ZGre    T    C        0      0        2 
   5   chr5_4733579     ZHar    T    C        0      0        2 
   5   chr5_4733579   Sample    T    C        0      0        2 
   5   chr5_4736727     AAsi    A    G        0      0        2 
   5   chr5_4736727     AKia    A    G        0      0        2 
   5   chr5_4736727     AOna    A    G      0.5      1        2 
   5   chr5_4736727     ASom    A    G        0      0        2 
   5   chr5_4736727     HCab    A    G        0      0        2 
   5   chr5_4736727     HPrz    A    G        0      0        2 
   5   chr5_4736727     ZBoe    A    G        0      0        2 
   5   chr5_4736727     ZGre    A    G        0      0        2 
   5   chr5_4736727     ZHar    A    G        0      0        2 
   5   chr5_4736727   Sample    A    G        0      0        2 
   5   chr5_4752649     AAsi    C    G        0      0        2 
   5   chr5_4752649     AKia    C    G        0      0        2 
   5   chr5_4752649     AOna    C    G        0      0        2 
   5   chr5_4752649     ASom    C    G        0      0        2 
   5   chr5_4752649     HCab    C    G        1      2        2 
   5   chr5_4752649     HPrz    C    G        1      2        2 
   5   chr5_4752649     ZBoe    C    G        0      0        2 
   5   chr5_4752649     ZGre    C    G        0      0        2 
   5   chr5_4752649     ZHar    C    G        0      0        2 
   5   chr5_4752649   Sample    C    G        0      0        2 
   5   chr5_4756824     AAsi    G    T        0      0        2 
   5   chr5_4756824     AKia    G    T        0      0        2 
   5   chr5_4756824     AOna    G    T        0      0        2 
   5   chr5_4756824     ASom    G    T        0      0        2 
   5   chr5_4756824     HCab    G    T        0      0        2 
   5   chr5_4756824     HPrz    G    T        0      0        2 
   5   chr5_4756824     ZBoe    G    T        1      2        2 
   5   chr5_4756824     ZGre    G    T        0      0        2 
   5   chr5_4756824     ZHar    G    T        0      0        2 
   5   chr5_4756824   Sample    G    T        0      0        2 
   5   chr5_4759321     AAsi    C    T        0      0        2 
   5   chr5_4759321     AKia    C    T        0      0        2 
   5   chr5_4759321     AOna    C    T        0      0        2 
   5   chr5_4759321     ASom    C    T        0      0        2 
   5   chr5_4759321     HCab    C    T        0      0        2 
   5   chr5_4759321     HPrz    C    T        0      0        2 
   5   chr5_4759321     ZBoe    C    T        0      0        2 
   5   chr5_4759321     ZGre    C    T        0      0        2 
   5   chr5_4759321     ZHar    C    T        1      2        2 
   5   chr5_4759321   Sample    C    T        0      0        2 
   5   chr5_4764292     AAsi    A    G        0      0        2 
   5   chr5_4764292     AKia    A    G        0      0        2 
   5   chr5_4764292     AOna    A    G        0      0        2 
   5   chr5_4764292     ASom    A    G        0      0        2 
   5   chr5_4764292     HCab    A    G        0      0        2 
   5   chr5_4764292     HPrz    A    G        0      0        2 
   5   chr5_4764292     ZBoe    A    G      0.5      1        2 
   5   chr5_4764292     ZGre    A    G        0      0        2 
   5   chr5_4764292     ZHar    A    G        0      0        2 
   5   chr5_4764292   Sample    A    G        0      0        2 
   5   chr5_4764959     AAsi    T    C        0      0        2 
   5   chr5_4764959     AKia    T    C        1      2        2 
   5   chr5_4764959     AOna    T    C        0      0        2 
   5   chr5_4764959     ASom    T    C        0      0        2 
   5   chr5_4764959     HCab    T    C        0      0        2 
   5   chr5_4764959     HPrz    T    C        0      0        2 
   5   chr5_4764959     ZBoe    T    C        0      0        2 
   5   chr5_4764959     ZGre    T    C        0      0        2 
   5   chr5_4764959     ZHar    T    C      0.5      1        2 
   5   chr5_4764959   Sample    T    C        0      0        2 
   5   chr5_4783427     AAsi    C    T        0      0        2 
   5   chr5_4783427     AKia    C    T        0      0        2 
   5   chr5_4783427     AOna    C    T        0      0        2 
   5   chr5_4783427     ASom    C    T        0      0        2 
   5   chr5_4783427     HCab    C    T      0.5      1        2 
   5   chr5_4783427     HPrz    C    T        1      2        2 
   5   chr5_4783427     ZBoe    C    T        0      0        2 
   5   chr5_4783427     ZGre    C    T        0      0        2 
   5   chr5_4783427     ZHar    C    T        0      0        2 
   5   chr5_4783427   Sample    C    T        0      0        2 
   5   chr5_4784186     AAsi    T    G        0      0        2 
   5   chr5_4784186     AKia    T    G        0      0        2 
   5   chr5_4784186     AOna    T    G        0      0        2 
   5   chr5_4784186     ASom    T    G        0      0        2 
   5   chr5_4784186     HCab    T    G        0      0        2 
   5   chr5_4784186     HPrz    T    G        0      0        2 
   5   chr5_4784186     ZBoe    T    G        0      0        2 
   5   chr5_4784186     ZGre    T    G        0      0        2 
   5   chr5_4784186     ZHar    T    G        1      2        2 
   5   chr5_4784186   Sample    T    G        0      0        2 
   5   chr5_4786082     AAsi    C    T        0      0        2 
   5   chr5_4786082     AKia    C    T      0.5      1        2 
   5   chr5_4786082     AOna    C    T      0.5      1        2 
   5   chr5_4786082     ASom    C    T        0      0        2 
   5   chr5_4786082     HCab    C    T        0      0        2 
   5   chr5_4786082     HPrz    C    T        0      0        2 
   5   chr5_4786082     ZBoe    C    T        0      0        2 
   5   chr5_4786082     ZGre    C    T        0      0        2 
   5   chr5_4786082     ZHar    C    T        0      0        2 
   5   chr5_4786082   Sample    C    T        0      0        2 
   5   chr5_4787168     AAsi    A    G        0      0        2 
   5   chr5_4787168     AKia    A    G        0      0        2 
   5   chr5_4787168     AOna    A    G        0      0        2 
   5   chr5_4787168     ASom    A    G        0      0        2 
   5   chr5_4787168     HCab    A    G        0      0        2 
   5   chr5_4787168     HPrz    A    G        0      0        2 
   5   chr5_4787168     ZBoe    A    G        0      0        2 
   5   chr5_4787168     ZGre    A    G      0.5      1        2 
   5   chr5_4787168     ZHar    A    G        0      0        2 
   5   chr5_4787168   Sample    A    G        0      0        2 
   5   chr5_4788965     AAsi    T    G        0      0        2 
   5   chr5_4788965     AKia    T    G        0      0        2 
   5   chr5_4788965     AOna    T    G        0      0        2 
   5   chr5_4788965     ASom    T    G        0      0        2 
   5   chr5_4788965     HCab    T    G        0      0        2 
   5   chr5_4788965     HPrz    T    G        0      0        2 
   5   chr5_4788965     ZBoe    T    G        0      0        2 
   5   chr5_4788965     ZGre    T    G      0.5      1        2 
   5   chr5_4788965     ZHar    T    G        0      0        2 
   5   chr5_4788965   Sample    T    G        0      0        2 
   5   chr5_4789285     AAsi    G    C        0      0        2 
   5   chr5_4789285     AKia    G    C        0      0        2 
   5   chr5_4789285     AOna    G    C        0      0        2 
   5   chr5_4789285     ASom    G    C        0      0        2 
   5   chr5_4789285     HCab    G    C        0      0        2 
   5   chr5_4789285     HPrz    G    C        0      0        2 
   5   chr5_4789285     ZBoe    G    C        0      0        2 
   5   chr5_4789285     ZGre    G    C      0.5      1        2 
   5   chr5_4789285     ZHar    G    C        0      0        2 
   5   chr5_4789285   Sample    G    C        0      0        2 
   5   chr5_4790210     AAsi    T    A        0      0        2 
   5   chr5_4790210     AKia    T    A        0      0        2 
   5   chr5_4790210     AOna    T    A        0      0        2 
   5   chr5_4790210     ASom    T    A        0      0        2 
   5   chr5_4790210     HCab    T    A        0      0        2 
   5   chr5_4790210     HPrz    T    A        0      0        2 
   5   chr5_4790210     ZBoe    T    A        1      2        2 
   5   chr5_4790210     ZGre    T    A        1      2        2 
   5   chr5_4790210     ZHar    T    A        1      2        2 
   5   chr5_4790210   Sample    T    A        0      0        2 
   5   chr5_4791506     AAsi    T    C        0      0        2 
   5   chr5_4791506     AKia    T    C        0      0        2 
   5   chr5_4791506     AOna    T    C        0      0        2 
   5   chr5_4791506     ASom    T    C        0      0        2 
   5   chr5_4791506     HCab    T    C        0      0        2 
   5   chr5_4791506     HPrz    T    C        0      0        2 
   5   chr5_4791506     ZBoe    T    C        1      2        2 
   5   chr5_4791506     ZGre    T    C        1      2        2 
   5   chr5_4791506     ZHar    T    C        1      2        2 
   5   chr5_4791506   Sample    T    C        0      0        2 
   5   chr5_4792347     AAsi    T    C        1      2        2 
   5   chr5_4792347     AKia    T    C        0      0        2 
   5   chr5_4792347     AOna    T    C        0      0        2 
   5   chr5_4792347     ASom    T    C        1      2        2 
   5   chr5_4792347     HCab    T    C        0      0        2 
   5   chr5_4792347     HPrz    T    C        0      0        2 
   5   chr5_4792347     ZBoe    T    C        0      0        2 
   5   chr5_4792347     ZGre    T    C        0      0        2 
   5   chr5_4792347     ZHar    T    C        0      0        2 
   5   chr5_4792347   Sample    T    C        1      2        2 
   5   chr5_4795691     AAsi    T    G        0      0        2 
   5   chr5_4795691     AKia    T    G        0      0        2 
   5   chr5_4795691     AOna    T    G        0      0        2 
   5   chr5_4795691     ASom    T    G        0      0        2 
   5   chr5_4795691     HCab    T    G        0      0        2 
   5   chr5_4795691     HPrz    T    G        0      0        2 
   5   chr5_4795691     ZBoe    T    G      0.5      1        2 
   5   chr5_4795691     ZGre    T    G        0      0        2 
   5   chr5_4795691     ZHar    T    G        0      0        2 
   5   chr5_4795691   Sample    T    G        0      0        2 
   5   chr5_4797081     AAsi    G    A        0      0        2 
   5   chr5_4797081     AKia    G    A        0      0        2 
   5   chr5_4797081     AOna    G    A        0      0        2 
   5   chr5_4797081     ASom    G    A        0      0        2 
   5   chr5_4797081     HCab    G    A        0      0        2 
   5   chr5_4797081     HPrz    G    A        0      0        2 
   5   chr5_4797081     ZBoe    G    A        0      0        2 
   5   chr5_4797081     ZGre    G    A        0      0        2 
   5   chr5_4797081     ZHar    G    A      0.5      1        2 
   5   chr5_4797081   Sample    G    A        0      0        2 
   5   chr5_4798100     AAsi    A    G        0      0        2 
   5   chr5_4798100     AKia    A    G      0.5      1        2 
   5   chr5_4798100     AOna    A    G        0      0        2 
   5   chr5_4798100     ASom    A    G        0      0        2 
   5   chr5_4798100     HCab    A    G        0      0        2 
   5   chr5_4798100     HPrz    A    G        0      0        2 
   5   chr5_4798100     ZBoe    A    G      0.5      1        2 
   5   chr5_4798100     ZGre    A    G        0      0        2 
   5   chr5_4798100     ZHar    A    G        0      0        2 
   5   chr5_4798100   Sample    A    G        0      0        2 
   5   chr5_4799495     AAsi    G    C        0      0        2 
   5   chr5_4799495     AKia    G    C        0      0        2 
   5   chr5_4799495     AOna    G    C        0      0        2 
   5   chr5_4799495     ASom    G    C        0      0        2 
   5   chr5_4799495     HCab    G    C      0.5      1        2 
   5   chr5_4799495     HPrz    G    C        0      0        2 
   5   chr5_4799495     ZBoe    G    C        0      0        2 
   5   chr5_4799495     ZGre    G    C        0      0        2 
   5   chr5_4799495     ZHar    G    C        0      0        2 
   5   chr5_4799495   Sample    G    C        0      0        2 
   5   chr5_4800941     AAsi    C    G        0      0        2 
   5   chr5_4800941     AKia    C    G        0      0        2 
   5   chr5_4800941     AOna    C    G        0      0        2 
   5   chr5_4800941     ASom    C    G        0      0        2 
   5   chr5_4800941     HCab    C    G        1      2        2 
   5   chr5_4800941     HPrz    C    G        1      2        2 
   5   chr5_4800941     ZBoe    C    G        0      0        2 
   5   chr5_4800941     ZGre    C    G        0      0        2 
   5   chr5_4800941     ZHar    C    G        0      0        2 
   5   chr5_4800941   Sample    C    G        0      0        2 
   5   chr5_4805342     AAsi    G    A        0      0        2 
   5   chr5_4805342     AKia    G    A        0      0        2 
   5   chr5_4805342     AOna    G    A        0      0        2 
   5   chr5_4805342     ASom    G    A        0      0        2 
   5   chr5_4805342     HCab    G    A        1      2        2 
   5   chr5_4805342     HPrz    G    A        1      2        2 
   5   chr5_4805342     ZBoe    G    A        0      0        2 
   5   chr5_4805342     ZGre    G    A        0      0        2 
   5   chr5_4805342     ZHar    G    A        0      0        2 
   5   chr5_4805342   Sample    G    A        0      0        2 
   5   chr5_4807648     AAsi    A    G        0      0        2 
   5   chr5_4807648     AKia    A    G        0      0        2 
   5   chr5_4807648     AOna    A    G        0      0        2 
   5   chr5_4807648     ASom    A    G        0      0        2 
   5   chr5_4807648     HCab    A    G        0      0        2 
   5   chr5_4807648     HPrz    A    G        0      0        2 
   5   chr5_4807648     ZBoe    A    G        0      0        2 
   5   chr5_4807648     ZGre    A    G      0.5      1        2 
   5   chr5_4807648     ZHar    A    G        0      0        2 
   5   chr5_4807648   Sample    A    G        0      0        2 
   5   chr5_4824044     AAsi    T    C        1      2        2 
   5   chr5_4824044     AKia    T    C        0      0        2 
   5   chr5_4824044     AOna    T    C        0      0        2 
   5   chr5_4824044     ASom    T    C        0      0        2 
   5   chr5_4824044     HCab    T    C        0      0        2 
   5   chr5_4824044     HPrz    T    C        0      0        2 
   5   chr5_4824044     ZBoe    T    C        0      0        2 
   5   chr5_4824044     ZGre    T    C        0      0        2 
   5   chr5_4824044     ZHar    T    C        0      0        2 
   5   chr5_4824044   Sample    T    C        0      0        2 
   5   chr5_4824151     AAsi    T    C        0      0        2 
   5   chr5_4824151     AKia    T    C        0      0        2 
   5   chr5_4824151     AOna    T    C        0      0        2 
   5   chr5_4824151     ASom    T    C        0      0        2 
   5   chr5_4824151     HCab    T    C        0      0        2 
   5   chr5_4824151     HPrz    T    C        0      0        2 
   5   chr5_4824151     ZBoe    T    C      0.5      1        2 
   5   chr5_4824151     ZGre    T    C        0      0        2 
   5   chr5_4824151     ZHar    T    C        0      0        2 
   5   chr5_4824151   Sample    T    C        0      0        2 
   5   chr5_4824267     AAsi    A    C        0      0        2 
   5   chr5_4824267     AKia    A    C        0      0        2 
   5   chr5_4824267     AOna    A    C        0      0        2 
   5   chr5_4824267     ASom    A    C        0      0        2 
   5   chr5_4824267     HCab    A    C        0      0        2 
   5   chr5_4824267     HPrz    A    C      0.5      1        2 
   5   chr5_4824267     ZBoe    A    C        0      0        2 
   5   chr5_4824267     ZGre    A    C        0      0        2 
   5   chr5_4824267     ZHar    A    C        0      0        2 
   5   chr5_4824267   Sample    A    C        0      0        2 
   5   chr5_4828839     AAsi    T    C        0      0        2 
   5   chr5_4828839     AKia    T    C        1      2        2 
   5   chr5_4828839     AOna    T    C        0      0        2 
   5   chr5_4828839     ASom    T    C        0      0        2 
   5   chr5_4828839     HCab    T    C        0      0        2 
   5   chr5_4828839     HPrz    T    C        0      0        2 
   5   chr5_4828839     ZBoe    T    C        0      0        2 
   5   chr5_4828839     ZGre    T    C        0      0        2 
   5   chr5_4828839     ZHar    T    C        0      0        2 
   5   chr5_4828839   Sample    T    C        0      0        2 
   5   chr5_4832529     AAsi    A    G        0      0        2 
   5   chr5_4832529     AKia    A    G        0      0        2 
   5   chr5_4832529     AOna    A    G      0.5      1        2 
   5   chr5_4832529     ASom    A    G        0      0        2 
   5   chr5_4832529     HCab    A    G        0      0        2 
   5   chr5_4832529     HPrz    A    G        0      0        2 
   5   chr5_4832529     ZBoe    A    G        0      0        2 
   5   chr5_4832529     ZGre    A    G        0      0        2 
   5   chr5_4832529     ZHar    A    G        0      0        2 
   5   chr5_4832529   Sample    A    G        0      0        2 
   5   chr5_4832904     AAsi    T    C        0      0        2 
   5   chr5_4832904     AKia    T    C        0      0        2 
   5   chr5_4832904     AOna    T    C        0      0        2 
   5   chr5_4832904     ASom    T    C        0      0        2 
   5   chr5_4832904     HCab    T    C        1      2        2 
   5   chr5_4832904     HPrz    T    C        1      2        2 
   5   chr5_4832904     ZBoe    T    C        0      0        2 
   5   chr5_4832904     ZGre    T    C        0      0        2 
   5   chr5_4832904     ZHar    T    C        0      0        2 
   5   chr5_4832904   Sample    T    C        0      0        2 
   5   chr5_4834019     AAsi    T    C        0      0        2 
   5   chr5_4834019     AKia    T    C        0      0        2 
   5   chr5_4834019     AOna    T    C        0      0        2 
   5   chr5_4834019     ASom    T    C        0      0        2 
   5   chr5_4834019     HCab    T    C        0      0        2 
   5   chr5_4834019     HPrz    T    C        0      0        2 
   5   chr5_4834019     ZBoe    T    C        1      2        2 
   5   chr5_4834019     ZGre    T    C        0      0        2 
   5   chr5_4834019     ZHar    T    C        0      0        2 
   5   chr5_4834019   Sample    T    C        0      0        2 
   5   chr5_4835820     AAsi    G    A        0      0        2 
   5   chr5_4835820     AKia    G    A        0      0        2 
   5   chr5_4835820     AOna    G    A        0      0        2 
   5   chr5_4835820     ASom    G    A        0      0        2 
   5   chr5_4835820     HCab    G    A        1      2        2 
   5   chr5_4835820     HPrz    G    A        1      2        2 
   5   chr5_4835820     ZBoe    G    A        0      0        2 
   5   chr5_4835820     ZGre    G    A        0      0        2 
   5   chr5_4835820     ZHar    G    A        0      0        2 
   5   chr5_4835820   Sample    G    A        0      0        2 
   5   chr5_4838363     AAsi    T    C        0      0        2 
   5   chr5_4838363     AKia    T    C      0.5      1        2 
   5   chr5_4838363     AOna    T    C        0      0        2 
   5   chr5_4838363     ASom    T    C        0      0        2 
   5   chr5_4838363     HCab    T    C        0      0        2 
   5   chr5_4838363     HPrz    T    C        0      0        2 
   5   chr5_4838363     ZBoe    T    C        0      0        2 
   5   chr5_4838363     ZGre    T    C        0      0        2 
   5   chr5_4838363     ZHar    T    C        0      0        2 
   5   chr5_4838363   Sample    T    C        0      0        2 
   5   chr5_4839098     AAsi    C    T        0      0        2 
   5   chr5_4839098     AKia    C    T        0      0        2 
   5   chr5_4839098     AOna    C    T        0      0        2 
   5   chr5_4839098     ASom    C    T        0      0        2 
   5   chr5_4839098     HCab    C    T        1      2        2 
   5   chr5_4839098     HPrz    C    T        1      2        2 
   5   chr5_4839098     ZBoe    C    T        0      0        2 
   5   chr5_4839098     ZGre    C    T        0      0        2 
   5   chr5_4839098     ZHar    C    T        0      0        2 
   5   chr5_4839098   Sample    C    T        0      0        2 
   5   chr5_4839492     AAsi    T    C        0      0        2 
   5   chr5_4839492     AKia    T    C        0      0        2 
   5   chr5_4839492     AOna    T    C        0      0        2 
   5   chr5_4839492     ASom    T    C        0      0        2 
   5   chr5_4839492     HCab    T    C        1      2        2 
   5   chr5_4839492     HPrz    T    C        1      2        2 
   5   chr5_4839492     ZBoe    T    C        0      0        2 
   5   chr5_4839492     ZGre    T    C        0      0        2 
   5   chr5_4839492     ZHar    T    C        0      0        2 
   5   chr5_4839492   Sample    T    C        0      0        2 
   5   chr5_4839597     AAsi    A    G        0      0        2 
   5   chr5_4839597     AKia    A    G        0      0        2 
   5   chr5_4839597     AOna    A    G        0      0        2 
   5   chr5_4839597     ASom    A    G        0      0        2 
   5   chr5_4839597     HCab    A    G      0.5      1        2 
   5   chr5_4839597     HPrz    A    G        0      0        2 
   5   chr5_4839597     ZBoe    A    G        0      0        2 
   5   chr5_4839597     ZGre    A    G        0      0        2 
   5   chr5_4839597     ZHar    A    G        0      0        2 
   5   chr5_4839597   Sample    A    G        0      0        2 
   5   chr5_4841493     AAsi    A    G        0      0        2 
   5   chr5_4841493     AKia    A    G        0      0        2 
   5   chr5_4841493     AOna    A    G        0      0        2 
   5   chr5_4841493     ASom    A    G        0      0        2 
   5   chr5_4841493     HCab    A    G      0.5      1        2 
   5   chr5_4841493     HPrz    A    G        0      0        2 
   5   chr5_4841493     ZBoe    A    G        0      0        2 
   5   chr5_4841493     ZGre    A    G        0      0        2 
   5   chr5_4841493     ZHar    A    G        0      0        2 
   5   chr5_4841493   Sample    A    G        0      0        2 
   5   chr5_4841552     AAsi    A    T        0      0        2 
   5   chr5_4841552     AKia    A    T      0.5      1        2 
   5   chr5_4841552     AOna    A    T      0.5      1        2 
   5   chr5_4841552     ASom    A    T        0      0        2 
   5   chr5_4841552     HCab    A    T        1      2        2 
   5   chr5_4841552     HPrz    A    T        1      2        2 
   5   chr5_4841552     ZBoe    A    T        0      0        2 
   5   chr5_4841552     ZGre    A    T        0      0        2 
   5   chr5_4841552     ZHar    A    T        0      0        2 
   5   chr5_4841552   Sample    A    T        0      0        2 
   5   chr5_4843086     AAsi    A    G        0      0        2 
   5   chr5_4843086     AKia    A    G        1      2        2 
   5   chr5_4843086     AOna    A    G      0.5      1        2 
   5   chr5_4843086     ASom    A    G        0      0        2 
   5   chr5_4843086     HCab    A    G        0      0        2 
   5   chr5_4843086     HPrz    A    G        0      0        2 
   5   chr5_4843086     ZBoe    A    G        1      2        2 
   5   chr5_4843086     ZGre    A    G        1      2        2 
   5   chr5_4843086     ZHar    A    G        1      2        2 
   5   chr5_4843086   Sample    A    G        0      0        2 
   5   chr5_4850305     AAsi    G    C        0      0        2 
   5   chr5_4850305     AKia    G    C        0      0        2 
   5   chr5_4850305     AOna    G    C        0      0        2 
   5   chr5_4850305     ASom    G    C        0      0        2 
   5   chr5_4850305     HCab    G    C        0      0        2 
   5   chr5_4850305     HPrz    G    C        0      0        2 
   5   chr5_4850305     ZBoe    G    C        0      0        2 
   5   chr5_4850305     ZGre    G    C      0.5      1        2 
   5   chr5_4850305     ZHar    G    C        0      0        2 
   5   chr5_4850305   Sample    G    C        0      0        2 
   5   chr5_4860871     AAsi    G    A        0      0        2 
   5   chr5_4860871     AKia    G    A        0      0        2 
   5   chr5_4860871     AOna    G    A        0      0        2 
   5   chr5_4860871     ASom    G    A        0      0        2 
   5   chr5_4860871     HCab    G    A        0      0        2 
   5   chr5_4860871     HPrz    G    A        0      0        2 
   5   chr5_4860871     ZBoe    G    A        1      2        2 
   5   chr5_4860871     ZGre    G    A        1      2        2 
   5   chr5_4860871     ZHar    G    A        0      0        2 
   5   chr5_4860871   Sample    G    A        0      0        2 
   5   chr5_4864191     AAsi    G    A        0      0        2 
   5   chr5_4864191     AKia    G    A        0      0        2 
   5   chr5_4864191     AOna    G    A        0      0        2 
   5   chr5_4864191     ASom    G    A        0      0        2 
   5   chr5_4864191     HCab    G    A      0.5      1        2 
   5   chr5_4864191     HPrz    G    A        0      0        2 
   5   chr5_4864191     ZBoe    G    A        0      0        2 
   5   chr5_4864191     ZGre    G    A        0      0        2 
   5   chr5_4864191     ZHar    G    A        0      0        2 
   5   chr5_4864191   Sample    G    A        0      0        2 
   5   chr5_4866837     AAsi    A    G        0      0        2 
   5   chr5_4866837     AKia    A    G        0      0        2 
   5   chr5_4866837     AOna    A    G        0      0        2 
   5   chr5_4866837     ASom    A    G        0      0        2 
   5   chr5_4866837     HCab    A    G        0      0        2 
   5   chr5_4866837     HPrz    A    G        0      0        2 
   5   chr5_4866837     ZBoe    A    G        0      0        2 
   5   chr5_4866837     ZGre    A    G        1      2        2 
   5   chr5_4866837     ZHar    A    G        0      0        2 
   5   chr5_4866837   Sample    A    G        0      0        2 
   5   chr5_4877156     AAsi    T    A        0      0        2 
   5   chr5_4877156     AKia    T    A        0      0        2 
   5   chr5_4877156     AOna    T    A        0      0        2 
   5   chr5_4877156     ASom    T    A        0      0        2 
   5   chr5_4877156     HCab    T    A        0      0        2 
   5   chr5_4877156     HPrz    T    A        0      0        2 
   5   chr5_4877156     ZBoe    T    A        1      2        2 
   5   chr5_4877156     ZGre    T    A        0      0        2 
   5   chr5_4877156     ZHar    T    A        0      0        2 
   5   chr5_4877156   Sample    T    A        0      0        2 
   5   chr5_4883253     AAsi    A    T        0      0        2 
   5   chr5_4883253     AKia    A    T        0      0        2 
   5   chr5_4883253     AOna    A    T      0.5      1        2 
   5   chr5_4883253     ASom    A    T        0      0        2 
   5   chr5_4883253     HCab    A    T        0      0        2 
   5   chr5_4883253     HPrz    A    T        0      0        2 
   5   chr5_4883253     ZBoe    A    T        0      0        2 
   5   chr5_4883253     ZGre    A    T        0      0        2 
   5   chr5_4883253     ZHar    A    T        0      0        2 
   5   chr5_4883253   Sample    A    T        0      0        2 
   5   chr5_4883380     AAsi    G    C        0      0        2 
   5   chr5_4883380     AKia    G    C        0      0        2 
   5   chr5_4883380     AOna    G    C        0      0        2 
   5   chr5_4883380     ASom    G    C        0      0        2 
   5   chr5_4883380     HCab    G    C      0.5      1        2 
   5   chr5_4883380     HPrz    G    C        0      0        2 
   5   chr5_4883380     ZBoe    G    C        0      0        2 
   5   chr5_4883380     ZGre    G    C        0      0        2 
   5   chr5_4883380     ZHar    G    C        0      0        2 
   5   chr5_4883380   Sample    G    C        0      0        2 
   5   chr5_4886242     AAsi    A    C        0      0        2 
   5   chr5_4886242     AKia    A    C        0      0        2 
   5   chr5_4886242     AOna    A    C        0      0        2 
   5   chr5_4886242     ASom    A    C        0      0        2 
   5   chr5_4886242     HCab    A    C        0      0        2 
   5   chr5_4886242     HPrz    A    C        0      0        2 
   5   chr5_4886242     ZBoe    A    C        0      0        2 
   5   chr5_4886242     ZGre    A    C        0      0        2 
   5   chr5_4886242     ZHar    A    C      0.5      1        2 
   5   chr5_4886242   Sample    A    C        0      0        2 
   5   chr5_4891592     AAsi    G    T        0      0        2 
   5   chr5_4891592     AKia    G    T        0      0        2 
   5   chr5_4891592     AOna    G    T        0      0        2 
   5   chr5_4891592     ASom    G    T        0      0        2 
   5   chr5_4891592     HCab    G    T        1      2        2 
   5   chr5_4891592     HPrz    G    T        1      2        2 
   5   chr5_4891592     ZBoe    G    T        0      0        2 
   5   chr5_4891592     ZGre    G    T        0      0        2 
   5   chr5_4891592     ZHar    G    T        0      0        2 
   5   chr5_4891592   Sample    G    T        0      0        2 
   5   chr5_4897354     AAsi    C    A        0      0        2 
   5   chr5_4897354     AKia    C    A        0      0        2 
   5   chr5_4897354     AOna    C    A        0      0        2 
   5   chr5_4897354     ASom    C    A        0      0        2 
   5   chr5_4897354     HCab    C    A        1      2        2 
   5   chr5_4897354     HPrz    C    A        1      2        2 
   5   chr5_4897354     ZBoe    C    A        0      0        2 
   5   chr5_4897354     ZGre    C    A        0      0        2 
   5   chr5_4897354     ZHar    C    A        0      0        2 
   5   chr5_4897354   Sample    C    A        0      0        2 
   5   chr5_4902261     AAsi    C    T        0      0        2 
   5   chr5_4902261     AKia    C    T        0      0        2 
   5   chr5_4902261     AOna    C    T        1      2        2 
   5   chr5_4902261     ASom    C    T        0      0        2 
   5   chr5_4902261     HCab    C    T        0      0        2 
   5   chr5_4902261     HPrz    C    T        0      0        2 
   5   chr5_4902261     ZBoe    C    T        0      0        2 
   5   chr5_4902261     ZGre    C    T        0      0        2 
   5   chr5_4902261     ZHar    C    T        0      0        2 
   5   chr5_4902261   Sample    C    T        0      0        2 
   5   chr5_4907884     AAsi    C    T        0      0        2 
   5   chr5_4907884     AKia    C    T        0      0        2 
   5   chr5_4907884     AOna    C    T        0      0        2 
   5   chr5_4907884     ASom    C    T        0      0        2 
   5   chr5_4907884     HCab    C    T        1      2        2 
   5   chr5_4907884     HPrz    C    T        1      2        2 
   5   chr5_4907884     ZBoe    C    T        0      0        2 
   5   chr5_4907884     ZGre    C    T        0      0        2 
   5   chr5_4907884     ZHar    C    T        0      0        2 
   5   chr5_4907884   Sample    C    T        0      0        2 
   5   chr5_4909028     AAsi    T    C        0      0        2 
   5   chr5_4909028     AKia    T    C        1      2        2 
   5   chr5_4909028     AOna    T    C        0      0        2 
   5   chr5_4909028     ASom    T    C        0      0        2 
   5   chr5_4909028     HCab    T    C        0      0        2 
   5   chr5_4909028     HPrz    T    C        0      0        2 
   5   chr5_4909028     ZBoe    T    C        0      0        2 
   5   chr5_4909028     ZGre    T    C        0      0        2 
   5   chr5_4909028     ZHar    T    C        0      0        2 
   5   chr5_4909028   Sample    T    C        0      0        2 
   5   chr5_4909425     AAsi    T    C        0      0        2 
   5   chr5_4909425     AKia    T    C        0      0        2 
   5   chr5_4909425     AOna    T    C        0      0        2 
   5   chr5_4909425     ASom    T    C        0      0        2 
   5   chr5_4909425     HCab    T    C      0.5      1        2 
   5   chr5_4909425     HPrz    T    C        1      2        2 
   5   chr5_4909425     ZBoe    T    C        0      0        2 
   5   chr5_4909425     ZGre    T    C        0      0        2 
   5   chr5_4909425     ZHar    T    C        0      0        2 
   5   chr5_4909425   Sample    T    C        0      0        2 
   5   chr5_4911211     AAsi    G    A        0      0        2 
   5   chr5_4911211     AKia    G    A        0      0        2 
   5   chr5_4911211     AOna    G    A        0      0        2 
   5   chr5_4911211     ASom    G    A        0      0        2 
   5   chr5_4911211     HCab    G    A        0      0        2 
   5   chr5_4911211     HPrz    G    A        0      0        2 
   5   chr5_4911211     ZBoe    G    A        1      2        2 
   5   chr5_4911211     ZGre    G    A        0      0        2 
   5   chr5_4911211     ZHar    G    A        0      0        2 
   5   chr5_4911211   Sample    G    A        0      0        2 
   5   chr5_4912559     AAsi    A    C        0      0        2 
   5   chr5_4912559     AKia    A    C        0      0        2 
   5   chr5_4912559     AOna    A    C        0      0        2 
   5   chr5_4912559     ASom    A    C        0      0        2 
   5   chr5_4912559     HCab    A    C        1      2        2 
   5   chr5_4912559     HPrz    A    C        1      2        2 
   5   chr5_4912559     ZBoe    A    C        0      0        2 
   5   chr5_4912559     ZGre    A    C        0      0        2 
   5   chr5_4912559     ZHar    A    C        0      0        2 
   5   chr5_4912559   Sample    A    C        0      0        2 
   5   chr5_4914424     AAsi    G    A        0      0        2 
   5   chr5_4914424     AKia    G    A        0      0        2 
   5   chr5_4914424     AOna    G    A        0      0        2 
   5   chr5_4914424     ASom    G    A        0      0        2 
   5   chr5_4914424     HCab    G    A      0.5      1        2 
   5   chr5_4914424     HPrz    G    A        1      2        2 
   5   chr5_4914424     ZBoe    G    A        0      0        2 
   5   chr5_4914424     ZGre    G    A        0      0        2 
   5   chr5_4914424     ZHar    G    A        0      0        2 
   5   chr5_4914424   Sample    G    A        0      0        2 
   5   chr5_4915738     AAsi    G    A        0      0        2 
   5   chr5_4915738     AKia    G    A        0      0        2 
   5   chr5_4915738     AOna    G    A        0      0        2 
   5   chr5_4915738     ASom    G    A        0      0        2 
   5   chr5_4915738     HCab    G    A      0.5      1        2 
   5   chr5_4915738     HPrz    G    A        0      0        2 
   5   chr5_4915738     ZBoe    G    A        0      0        2 
   5   chr5_4915738     ZGre    G    A        0      0        2 
   5   chr5_4915738     ZHar    G    A        0      0        2 
   5   chr5_4915738   Sample    G    A        0      0        2 
   5   chr5_4916392     AAsi    A    G        1      2        2 
   5   chr5_4916392     AKia    A    G        0      0        2 
   5   chr5_4916392     AOna    A    G        0      0        2 
   5   chr5_4916392     ASom    A    G        0      0        2 
   5   chr5_4916392     HCab    A    G        0      0        2 
   5   chr5_4916392     HPrz    A    G        0      0        2 
   5   chr5_4916392     ZBoe    A    G        0      0        2 
   5   chr5_4916392     ZGre    A    G        0      0        2 
   5   chr5_4916392     ZHar    A    G        0      0        2 
   5   chr5_4916392   Sample    A    G        0      0        2 
   5   chr5_4922475     AAsi    A    G        0      0        2 
   5   chr5_4922475     AKia    A    G        1      2        2 
   5   chr5_4922475     AOna    A    G        0      0        2 
   5   chr5_4922475     ASom    A    G        0      0        2 
   5   chr5_4922475     HCab    A    G        0      0        2 
   5   chr5_4922475     HPrz    A    G        0      0        2 
   5   chr5_4922475     ZBoe    A    G        0      0        2 
   5   chr5_4922475     ZGre    A    G        0      0        2 
   5   chr5_4922475     ZHar    A    G        0      0        2 
   5   chr5_4922475   Sample    A    G        0      0        2 
   5   chr5_4929349     AAsi    C    T        0      0        2 
   5   chr5_4929349     AKia    C    T        0      0        2 
   5   chr5_4929349     AOna    C    T        0      0        2 
   5   chr5_4929349     ASom    C    T        0      0        2 
   5   chr5_4929349     HCab    C    T        0      0        2 
   5   chr5_4929349     HPrz    C    T        0      0        2 
   5   chr5_4929349     ZBoe    C    T        0      0        2 
   5   chr5_4929349     ZGre    C    T        0      0        2 
   5   chr5_4929349     ZHar    C    T        1      2        2 
   5   chr5_4929349   Sample    C    T        0      0        2 
   5   chr5_4930151     AAsi    T    G        0      0        2 
   5   chr5_4930151     AKia    T    G        0      0        2 
   5   chr5_4930151     AOna    T    G        0      0        2 
   5   chr5_4930151     ASom    T    G        0      0        2 
   5   chr5_4930151     HCab    T    G        0      0        2 
   5   chr5_4930151     HPrz    T    G        0      0        2 
   5   chr5_4930151     ZBoe    T    G        0      0        2 
   5   chr5_4930151     ZGre    T    G        0      0        2 
   5   chr5_4930151     ZHar    T    G      0.5      1        2 
   5   chr5_4930151   Sample    T    G        0      0        2 
   5   chr5_4930654     AAsi    G    T        0      0        2 
   5   chr5_4930654     AKia    G    T        0      0        2 
   5   chr5_4930654     AOna    G    T        0      0        2 
   5   chr5_4930654     ASom    G    T        0      0        2 
   5   chr5_4930654     HCab    G    T        0      0        2 
   5   chr5_4930654     HPrz    G    T        0      0        2 
   5   chr5_4930654     ZBoe    G    T        0      0        2 
   5   chr5_4930654     ZGre    G    T        0      0        2 
   5   chr5_4930654     ZHar    G    T      0.5      1        2 
   5   chr5_4930654   Sample    G    T        0      0        2 
   5   chr5_4932158     AAsi    C    T        0      0        2 
   5   chr5_4932158     AKia    C    T        0      0        2 
   5   chr5_4932158     AOna    C    T        0      0        2 
   5   chr5_4932158     ASom    C    T        0      0        2 
   5   chr5_4932158     HCab    C    T        0      0        2 
   5   chr5_4932158     HPrz    C    T        0      0        2 
   5   chr5_4932158     ZBoe    C    T        0      0        2 
   5   chr5_4932158     ZGre    C    T        1      2        2 
   5   chr5_4932158     ZHar    C    T        0      0        2 
   5   chr5_4932158   Sample    C    T        0      0        2 
   5   chr5_4937341     AAsi    A    C        0      0        2 
   5   chr5_4937341     AKia    A    C        0      0        2 
   5   chr5_4937341     AOna    A    C        0      0        2 
   5   chr5_4937341     ASom    A    C        0      0        2 
   5   chr5_4937341     HCab    A    C        0      0        2 
   5   chr5_4937341     HPrz    A    C        0      0        2 
   5   chr5_4937341     ZBoe    A    C        0      0        2 
   5   chr5_4937341     ZGre    A    C        1      2        2 
   5   chr5_4937341     ZHar    A    C        0      0        2 
   5   chr5_4937341   Sample    A    C        0      0        2 
   5   chr5_4941459     AAsi    A    C        0      0        2 
   5   chr5_4941459     AKia    A    C        0      0        2 
   5   chr5_4941459     AOna    A    C        0      0        2 
   5   chr5_4941459     ASom    A    C        0      0        2 
   5   chr5_4941459     HCab    A    C        1      2        2 
   5   chr5_4941459     HPrz    A    C        1      2        2 
   5   chr5_4941459     ZBoe    A    C        0      0        2 
   5   chr5_4941459     ZGre    A    C        0      0        2 
   5   chr5_4941459     ZHar    A    C        0      0        2 
   5   chr5_4941459   Sample    A    C        0      0        2 
   5   chr5_4941673     AAsi    T    G        0      0        2 
   5   chr5_4941673     AKia    T    G        0      0        2 
   5   chr5_4941673     AOna    T    G        0      0        2 
   5   chr5_4941673     ASom    T    G        0      0        2 
   5   chr5_4941673     HCab    T    G        0      0        2 
   5   chr5_4941673     HPrz    T    G        0      0        2 
   5   chr5_4941673     ZBoe    T    G        0      0        2 
   5   chr5_4941673     ZGre    T    G        1      2        2 
   5   chr5_4941673     ZHar    T    G        1      2        2 
   5   chr5_4941673   Sample    T    G        0      0        2 
   5   chr5_4951585     AAsi    A    G        0      0        2 
   5   chr5_4951585     AKia    A    G        0      0        2 
   5   chr5_4951585     AOna    A    G        0      0        2 
   5   chr5_4951585     ASom    A    G        0      0        2 
   5   chr5_4951585     HCab    A    G        1      2        2 
   5   chr5_4951585     HPrz    A    G        1      2        2 
   5   chr5_4951585     ZBoe    A    G        0      0        2 
   5   chr5_4951585     ZGre    A    G        0      0        2 
   5   chr5_4951585     ZHar    A    G        0      0        2 
   5   chr5_4951585   Sample    A    G        0      0        2 
   5   chr5_4952635     AAsi    A    C        0      0        2 
   5   chr5_4952635     AKia    A    C        0      0        2 
   5   chr5_4952635     AOna    A    C        0      0        2 
   5   chr5_4952635     ASom    A    C        0      0        2 
   5   chr5_4952635     HCab    A    C        0      0        2 
   5   chr5_4952635     HPrz    A    C        0      0        2 
   5   chr5_4952635     ZBoe    A    C        0      0        2 
   5   chr5_4952635     ZGre    A    C      0.5      1        2 
   5   chr5_4952635     ZHar    A    C        0      0        2 
   5   chr5_4952635   Sample    A    C        0      0        2 
   5   chr5_4954158     AAsi    A    G        0      0        2 
   5   chr5_4954158     AKia    A    G        0      0        2 
   5   chr5_4954158     AOna    A    G      0.5      1        2 
   5   chr5_4954158     ASom    A    G        0      0        2 
   5   chr5_4954158     HCab    A    G        0      0        2 
   5   chr5_4954158     HPrz    A    G        0      0        2 
   5   chr5_4954158     ZBoe    A    G        0      0        2 
   5   chr5_4954158     ZGre    A    G        0      0        2 
   5   chr5_4954158     ZHar    A    G        0      0        2 
   5   chr5_4954158   Sample    A    G        0      0        2 
   5   chr5_4958329     AAsi    G    A        1      2        2 
   5   chr5_4958329     AKia    G    A        0      0        2 
   5   chr5_4958329     AOna    G    A        0      0        2 
   5   chr5_4958329     ASom    G    A        0      0        2 
   5   chr5_4958329     HCab    G    A        0      0        2 
   5   chr5_4958329     HPrz    G    A        0      0        2 
   5   chr5_4958329     ZBoe    G    A        0      0        2 
   5   chr5_4958329     ZGre    G    A        0      0        2 
   5   chr5_4958329     ZHar    G    A        0      0        2 
   5   chr5_4958329   Sample    G    A        1      2        2 
   5   chr5_4968325     AAsi    T    C        0      0        2 
   5   chr5_4968325     AKia    T    C        0      0        2 
   5   chr5_4968325     AOna    T    C        0      0        2 
   5   chr5_4968325     ASom    T    C        0      0        2 
   5   chr5_4968325     HCab    T    C      0.5      1        2 
   5   chr5_4968325     HPrz    T    C        0      0        2 
   5   chr5_4968325     ZBoe    T    C        0      0        2 
   5   chr5_4968325     ZGre    T    C        0      0        2 
   5   chr5_4968325     ZHar    T    C        0      0        2 
   5   chr5_4968325   Sample    T    C        0      0        2 
   5   chr5_4977254     AAsi    T    C        0      0        2 
   5   chr5_4977254     AKia    T    C        0      0        2 
   5   chr5_4977254     AOna    T    C        0      0        2 
   5   chr5_4977254     ASom    T    C        0      0        2 
   5   chr5_4977254     HCab    T    C        0      0        2 
   5   chr5_4977254     HPrz    T    C      0.5      1        2 
   5   chr5_4977254     ZBoe    T    C        0      0        2 
   5   chr5_4977254     ZGre    T    C        0      0        2 
   5   chr5_4977254     ZHar    T    C        0      0        2 
   5   chr5_4977254   Sample    T    C        0      0        2 
   5   chr5_4990080     AAsi    T    C        0      0        2 
   5   chr5_4990080     AKia    T    C        0      0        2 
   5   chr5_4990080     AOna    T    C        0      0        2 
   5   chr5_4990080     ASom    T    C        0      0        2 
   5   chr5_4990080     HCab    T    C        0      0        2 
   5   chr5_4990080     HPrz    T    C        0      0        2 
   5   chr5_4990080     ZBoe    T    C        0      0        2 
   5   chr5_4990080     ZGre    T    C      0.5      1        2 
   5   chr5_4990080     ZHar    T    C        0      0        2 
   5   chr5_4990080   Sample    T    C        0      0        2 
   5   chr5_4998705     AAsi    G    A        0      0        2 
   5   chr5_4998705     AKia    G    A        0      0        2 
   5   chr5_4998705     AOna    G    A        0      0        2 
   5   chr5_4998705     ASom    G    A        0      0        2 
   5   chr5_4998705     HCab    G    A        0      0        2 
   5   chr5_4998705     HPrz    G    A        0      0        2 
   5   chr5_4998705     ZBoe    G    A        0      0        2 
   5   chr5_4998705     ZGre    G    A      0.5      1        2 
   5   chr5_4998705     ZHar    G    A        0      0        2 
   5   chr5_4998705   Sample    G    A        0      0        2 
   5   chr5_5005638     AAsi    A    G        0      0        2 
   5   chr5_5005638     AKia    A    G        0      0        2 
   5   chr5_5005638     AOna    A    G        0      0        2 
   5   chr5_5005638     ASom    A    G        0      0        2 
   5   chr5_5005638     HCab    A    G        1      2        2 
   5   chr5_5005638     HPrz    A    G        1      2        2 
   5   chr5_5005638     ZBoe    A    G        0      0        2 
   5   chr5_5005638     ZGre    A    G        0      0        2 
   5   chr5_5005638     ZHar    A    G        0      0        2 
   5   chr5_5005638   Sample    A    G        0      0        2 
   5   chr5_5007948     AAsi    A    G        0      0        2 
   5   chr5_5007948     AKia    A    G        0      0        2 
   5   chr5_5007948     AOna    A    G        0      0        2 
   5   chr5_5007948     ASom    A    G        0      0        2 
   5   chr5_5007948     HCab    A    G        1      2        2 
   5   chr5_5007948     HPrz    A    G      0.5      1        2 
   5   chr5_5007948     ZBoe    A    G        0      0        2 
   5   chr5_5007948     ZGre    A    G        0      0        2 
   5   chr5_5007948     ZHar    A    G        0      0        2 
   5   chr5_5007948   Sample    A    G        0      0        2 
   5   chr5_5012313     AAsi    G    A        0      0        2 
   5   chr5_5012313     AKia    G    A        0      0        2 
   5   chr5_5012313     AOna    G    A        0      0        2 
   5   chr5_5012313     ASom    G    A        0      0        2 
   5   chr5_5012313     HCab    G    A        1      2        2 
   5   chr5_5012313     HPrz    G    A        1      2        2 
   5   chr5_5012313     ZBoe    G    A        0      0        2 
   5   chr5_5012313     ZGre    G    A        0      0        2 
   5   chr5_5012313     ZHar    G    A        0      0        2 
   5   chr5_5012313   Sample    G    A        0      0        2 
   5   chr5_5016673     AAsi    A    G        0      0        2 
   5   chr5_5016673     AKia    A    G        1      2        2 
   5   chr5_5016673     AOna    A    G        0      0        2 
   5   chr5_5016673     ASom    A    G        0      0        2 
   5   chr5_5016673     HCab    A    G        0      0        2 
   5   chr5_5016673     HPrz    A    G        0      0        2 
   5   chr5_5016673     ZBoe    A    G        0      0        2 
   5   chr5_5016673     ZGre    A    G        0      0        2 
   5   chr5_5016673     ZHar    A    G        0      0        2 
   5   chr5_5016673   Sample    A    G        0      0        2 
   5   chr5_5018528     AAsi    G    A        0      0        2 
   5   chr5_5018528     AKia    G    A        0      0        2 
   5   chr5_5018528     AOna    G    A        0      0        2 
   5   chr5_5018528     ASom    G    A        0      0        2 
   5   chr5_5018528     HCab    G    A        0      0        2 
   5   chr5_5018528     HPrz    G    A        0      0        2 
   5   chr5_5018528     ZBoe    G    A      0.5      1        2 
   5   chr5_5018528     ZGre    G    A        0      0        2 
   5   chr5_5018528     ZHar    G    A        0      0        2 
   5   chr5_5018528   Sample    G    A        0      0        2 
   5   chr5_5019185     AAsi    T    C        0      0        2 
   5   chr5_5019185     AKia    T    C        0      0        2 
   5   chr5_5019185     AOna    T    C        0      0        2 
   5   chr5_5019185     ASom    T    C        0      0        2 
   5   chr5_5019185     HCab    T    C        0      0        2 
   5   chr5_5019185     HPrz    T    C        0      0        2 
   5   chr5_5019185     ZBoe    T    C      0.5      1        2 
   5   chr5_5019185     ZGre    T    C        0      0        2 
   5   chr5_5019185     ZHar    T    C        0      0        2 
   5   chr5_5019185   Sample    T    C        0      0        2 
   5   chr5_5025027     AAsi    A    G        0      0        2 
   5   chr5_5025027     AKia    A    G        0      0        2 
   5   chr5_5025027     AOna    A    G        0      0        2 
   5   chr5_5025027     ASom    A    G        0      0        2 
   5   chr5_5025027     HCab    A    G        1      2        2 
   5   chr5_5025027     HPrz    A    G        1      2        2 
   5   chr5_5025027     ZBoe    A    G        0      0        2 
   5   chr5_5025027     ZGre    A    G        0      0        2 
   5   chr5_5025027     ZHar    A    G        0      0        2 
   5   chr5_5025027   Sample    A    G        0      0        2 
   5   chr5_5028134     AAsi    C    T        0      0        2 
   5   chr5_5028134     AKia    C    T        0      0        2 
   5   chr5_5028134     AOna    C    T        0      0        2 
   5   chr5_5028134     ASom    C    T        0      0        2 
   5   chr5_5028134     HCab    C    T        0      0        2 
   5   chr5_5028134     HPrz    C    T        0      0        2 
   5   chr5_5028134     ZBoe    C    T        0      0        2 
   5   chr5_5028134     ZGre    C    T      0.5      1        2 
   5   chr5_5028134     ZHar    C    T        0      0        2 
   5   chr5_5028134   Sample    C    T        0      0        2 
   5   chr5_5031116     AAsi    C    A        0      0        2 
   5   chr5_5031116     AKia    C    A        1      2        2 
   5   chr5_5031116     AOna    C    A      0.5      1        2 
   5   chr5_5031116     ASom    C    A        0      0        2 
   5   chr5_5031116     HCab    C    A        0      0        2 
   5   chr5_5031116     HPrz    C    A        0      0        2 
   5   chr5_5031116     ZBoe    C    A        0      0        2 
   5   chr5_5031116     ZGre    C    A        0      0        2 
   5   chr5_5031116     ZHar    C    A        0      0        2 
   5   chr5_5031116   Sample    C    A        0      0        2 
   5   chr5_5034919     AAsi    C    T        0      0        2 
   5   chr5_5034919     AKia    C    T        0      0        2 
   5   chr5_5034919     AOna    C    T        0      0        2 
   5   chr5_5034919     ASom    C    T        0      0        2 
   5   chr5_5034919     HCab    C    T        0      0        2 
   5   chr5_5034919     HPrz    C    T        0      0        2 
   5   chr5_5034919     ZBoe    C    T        0      0        2 
   5   chr5_5034919     ZGre    C    T        1      2        2 
   5   chr5_5034919     ZHar    C    T        0      0        2 
   5   chr5_5034919   Sample    C    T        0      0        2 
   5   chr5_5039115     AAsi    C    A        0      0        2 
   5   chr5_5039115     AKia    C    A        0      0        2 
   5   chr5_5039115     AOna    C    A      0.5      1        2 
   5   chr5_5039115     ASom    C    A        0      0        2 
   5   chr5_5039115     HCab    C    A        0      0        2 
   5   chr5_5039115     HPrz    C    A        0      0        2 
   5   chr5_5039115     ZBoe    C    A        0      0        2 
   5   chr5_5039115     ZGre    C    A        0      0        2 
   5   chr5_5039115     ZHar    C    A        0      0        2 
   5   chr5_5039115   Sample    C    A        0      0        2 
   5   chr5_5042049     AAsi    G    A        0      0        2 
   5   chr5_5042049     AKia    G    A        0      0        2 
   5   chr5_5042049     AOna    G    A      0.5      1        2 
   5   chr5_5042049     ASom    G    A        0      0        2 
   5   chr5_5042049     HCab    G    A        0      0        2 
   5   chr5_5042049     HPrz    G    A        0      0        2 
   5   chr5_5042049     ZBoe    G    A        0      0        2 
   5   chr5_5042049     ZGre    G    A        0      0        2 
   5   chr5_5042049     ZHar    G    A        0      0        2 
   5   chr5_5042049   Sample    G    A        0      0        2 
   5   chr5_5045570     AAsi    A    G        0      0        2 
   5   chr5_5045570     AKia    A    G        0      0        2 
   5   chr5_5045570     AOna    A    G        0      0        2 
   5   chr5_5045570     ASom    A    G        0      0        2 
   5   chr5_5045570     HCab    A    G      0.5      1        2 
   5   chr5_5045570     HPrz    A    G        1      2        2 
   5   chr5_5045570     ZBoe    A    G        0      0        2 
   5   chr5_5045570     ZGre    A    G        0      0        2 
   5   chr5_5045570     ZHar    A    G        1      2        2 
   5   chr5_5045570   Sample    A    G        0      0        2 
   5   chr5_5050119     AAsi    C    G        0      0        2 
   5   chr5_5050119     AKia    C    G      0.5      1        2 
   5   chr5_5050119     AOna    C    G        0      0        2 
   5   chr5_5050119     ASom    C    G        0      0        2 
   5   chr5_5050119     HCab    C    G        0      0        2 
   5   chr5_5050119     HPrz    C    G        0      0        2 
   5   chr5_5050119     ZBoe    C    G        0      0        2 
   5   chr5_5050119     ZGre    C    G        0      0        2 
   5   chr5_5050119     ZHar    C    G        0      0        2 
   5   chr5_5050119   Sample    C    G        0      0        2 
   5   chr5_5054822     AAsi    G    A        0      0        2 
   5   chr5_5054822     AKia    G    A      0.5      1        2 
   5   chr5_5054822     AOna    G    A      0.5      1        2 
   5   chr5_5054822     ASom    G    A        0      0        2 
   5   chr5_5054822     HCab    G    A        0      0        2 
   5   chr5_5054822     HPrz    G    A        0      0        2 
   5   chr5_5054822     ZBoe    G    A        0      0        2 
   5   chr5_5054822     ZGre    G    A        0      0        2 
   5   chr5_5054822     ZHar    G    A        0      0        2 
   5   chr5_5054822   Sample    G    A        0      0        2 
   5   chr5_5059850     AAsi    A    G        0      0        2 
   5   chr5_5059850     AKia    A    G        0      0        2 
   5   chr5_5059850     AOna    A    G        0      0        2 
   5   chr5_5059850     ASom    A    G        0      0        2 
   5   chr5_5059850     HCab    A    G        1      2        2 
   5   chr5_5059850     HPrz    A    G        1      2        2 
   5   chr5_5059850     ZBoe    A    G        0      0        2 
   5   chr5_5059850     ZGre    A    G        0      0        2 
   5   chr5_5059850     ZHar    A    G        0      0        2 
   5   chr5_5059850   Sample    A    G        0      0        2 
   5   chr5_5061157     AAsi    G    C        0      0        2 
   5   chr5_5061157     AKia    G    C        0      0        2 
   5   chr5_5061157     AOna    G    C      0.5      1        2 
   5   chr5_5061157     ASom    G    C        0      0        2 
   5   chr5_5061157     HCab    G    C        0      0        2 
   5   chr5_5061157     HPrz    G    C        0      0        2 
   5   chr5_5061157     ZBoe    G    C        0      0        2 
   5   chr5_5061157     ZGre    G    C        0      0        2 
   5   chr5_5061157     ZHar    G    C        0      0        2 
   5   chr5_5061157   Sample    G    C        0      0        2 
   5   chr5_5067087     AAsi    T    C      0.5      1        2 
   5   chr5_5067087     AKia    T    C        0      0        2 
   5   chr5_5067087     AOna    T    C        0      0        2 
   5   chr5_5067087     ASom    T    C        0      0        2 
   5   chr5_5067087     HCab    T    C        0      0        2 
   5   chr5_5067087     HPrz    T    C        0      0        2 
   5   chr5_5067087     ZBoe    T    C        0      0        2 
   5   chr5_5067087     ZGre    T    C        0      0        2 
   5   chr5_5067087     ZHar    T    C        0      0        2 
   5   chr5_5067087   Sample    T    C        0      0        2 
   5   chr5_5085999     AAsi    T    C        1      2        2 
   5   chr5_5085999     AKia    T    C        0      0        2 
   5   chr5_5085999     AOna    T    C      0.5      1        2 
   5   chr5_5085999     ASom    T    C        1      2        2 
   5   chr5_5085999     HCab    T    C        0      0        2 
   5   chr5_5085999     HPrz    T    C        0      0        2 
   5   chr5_5085999     ZBoe    T    C        0      0        2 
   5   chr5_5085999     ZGre    T    C        0      0        2 
   5   chr5_5085999     ZHar    T    C        0      0        2 
   5   chr5_5085999   Sample    T    C        1      2        2 
   5   chr5_5088689     AAsi    T    C        0      0        2 
   5   chr5_5088689     AKia    T    C        0      0        2 
   5   chr5_5088689     AOna    T    C        0      0        2 
   5   chr5_5088689     ASom    T    C        1      2        2 
   5   chr5_5088689     HCab    T    C        0      0        2 
   5   chr5_5088689     HPrz    T    C        0      0        2 
   5   chr5_5088689     ZBoe    T    C        0      0        2 
   5   chr5_5088689     ZGre    T    C        0      0        2 
   5   chr5_5088689     ZHar    T    C        0      0        2 
   5   chr5_5088689   Sample    T    C        0      0        2 
   5   chr5_5094517     AAsi    A    G      0.5      1        2 
   5   chr5_5094517     AKia    A    G        0      0        2 
   5   chr5_5094517     AOna    A    G        0      0        2 
   5   chr5_5094517     ASom    A    G        0      0        2 
   5   chr5_5094517     HCab    A    G        0      0        2 
   5   chr5_5094517     HPrz    A    G        0      0        2 
   5   chr5_5094517     ZBoe    A    G        0      0        2 
   5   chr5_5094517     ZGre    A    G        0      0        2 
   5   chr5_5094517     ZHar    A    G        0      0        2 
   5   chr5_5094517   Sample    A    G        0      0        2 
   5   chr5_5106217     AAsi    G    T        0      0        2 
   5   chr5_5106217     AKia    G    T        0      0        2 
   5   chr5_5106217     AOna    G    T        0      0        2 
   5   chr5_5106217     ASom    G    T        0      0        2 
   5   chr5_5106217     HCab    G    T        1      2        2 
   5   chr5_5106217     HPrz    G    T        1      2        2 
   5   chr5_5106217     ZBoe    G    T        0      0        2 
   5   chr5_5106217     ZGre    G    T        0      0        2 
   5   chr5_5106217     ZHar    G    T        0      0        2 
   5   chr5_5106217   Sample    G    T        0      0        2 
   5   chr5_5121530     AAsi    T    C        0      0        2 
   5   chr5_5121530     AKia    T    C        0      0        2 
   5   chr5_5121530     AOna    T    C        0      0        2 
   5   chr5_5121530     ASom    T    C        0      0        2 
   5   chr5_5121530     HCab    T    C        1      2        2 
   5   chr5_5121530     HPrz    T    C        1      2        2 
   5   chr5_5121530     ZBoe    T    C        0      0        2 
   5   chr5_5121530     ZGre    T    C        0      0        2 
   5   chr5_5121530     ZHar    T    C        0      0        2 
   5   chr5_5121530   Sample    T    C        0      0        2 
   5   chr5_5126029     AAsi    T    C        0      0        2 
   5   chr5_5126029     AKia    T    C        0      0        2 
   5   chr5_5126029     AOna    T    C        0      0        2 
   5   chr5_5126029     ASom    T    C        0      0        2 
   5   chr5_5126029     HCab    T    C        0      0        2 
   5   chr5_5126029     HPrz    T    C        0      0        2 
   5   chr5_5126029     ZBoe    T    C        0      0        2 
   5   chr5_5126029     ZGre    T    C        0      0        2 
   5   chr5_5126029     ZHar    T    C      0.5      1        2 
   5   chr5_5126029   Sample    T    C        0      0        2 
   5   chr5_5127799     AAsi    A    G        0      0        2 
   5   chr5_5127799     AKia    A    G        0      0        2 
   5   chr5_5127799     AOna    A    G        0      0        2 
   5   chr5_5127799     ASom    A    G        0      0        2 
   5   chr5_5127799     HCab    A    G        1      2        2 
   5   chr5_5127799     HPrz    A    G        0      0        2 
   5   chr5_5127799     ZBoe    A    G        0      0        2 
   5   chr5_5127799     ZGre    A    G        0      0        2 
   5   chr5_5127799     ZHar    A    G        0      0        2 
   5   chr5_5127799   Sample    A    G        0      0        2 
   5   chr5_5128457     AAsi    T    C        0      0        2 
   5   chr5_5128457     AKia    T    C        0      0        2 
   5   chr5_5128457     AOna    T    C        0      0        2 
   5   chr5_5128457     ASom    T    C        0      0        2 
   5   chr5_5128457     HCab    T    C        0      0        2 
   5   chr5_5128457     HPrz    T    C        0      0        2 
   5   chr5_5128457     ZBoe    T    C      0.5      1        2 
   5   chr5_5128457     ZGre    T    C        0      0        2 
   5   chr5_5128457     ZHar    T    C        0      0        2 
   5   chr5_5128457   Sample    T    C        0      0        2 
   5   chr5_5134088     AAsi    A    G        0      0        2 
   5   chr5_5134088     AKia    A    G        0      0        2 
   5   chr5_5134088     AOna    A    G        0      0        2 
   5   chr5_5134088     ASom    A    G        0      0        2 
   5   chr5_5134088     HCab    A    G        0      0        2 
   5   chr5_5134088     HPrz    A    G        0      0        2 
   5   chr5_5134088     ZBoe    A    G        0      0        2 
   5   chr5_5134088     ZGre    A    G      0.5      1        2 
   5   chr5_5134088     ZHar    A    G        0      0        2 
   5   chr5_5134088   Sample    A    G        0      0        2 
   5   chr5_5135322     AAsi    T    C        1      2        2 
   5   chr5_5135322     AKia    T    C        0      0        2 
   5   chr5_5135322     AOna    T    C        0      0        2 
   5   chr5_5135322     ASom    T    C        1      2        2 
   5   chr5_5135322     HCab    T    C        0      0        2 
   5   chr5_5135322     HPrz    T    C        0      0        2 
   5   chr5_5135322     ZBoe    T    C        0      0        2 
   5   chr5_5135322     ZGre    T    C        0      0        2 
   5   chr5_5135322     ZHar    T    C        0      0        2 
   5   chr5_5135322   Sample    T    C        1      2        2 
   5   chr5_5139303     AAsi    G    T        1      2        2 
   5   chr5_5139303     AKia    G    T        0      0        2 
   5   chr5_5139303     AOna    G    T        0      0        2 
   5   chr5_5139303     ASom    G    T        1      2        2 
   5   chr5_5139303     HCab    G    T        0      0        2 
   5   chr5_5139303     HPrz    G    T        0      0        2 
   5   chr5_5139303     ZBoe    G    T        0      0        2 
   5   chr5_5139303     ZGre    G    T        0      0        2 
   5   chr5_5139303     ZHar    G    T        0      0        2 
   5   chr5_5139303   Sample    G    T        1      2        2 
   5   chr5_5139992     AAsi    A    G        1      2        2 
   5   chr5_5139992     AKia    A    G        0      0        2 
   5   chr5_5139992     AOna    A    G        0      0        2 
   5   chr5_5139992     ASom    A    G        1      2        2 
   5   chr5_5139992     HCab    A    G        0      0        2 
   5   chr5_5139992     HPrz    A    G        0      0        2 
   5   chr5_5139992     ZBoe    A    G        0      0        2 
   5   chr5_5139992     ZGre    A    G        0      0        2 
   5   chr5_5139992     ZHar    A    G        0      0        2 
   5   chr5_5139992   Sample    A    G        1      2        2 
   5   chr5_5140761     AAsi    C    T        0      0        2 
   5   chr5_5140761     AKia    C    T      0.5      1        2 
   5   chr5_5140761     AOna    C    T        0      0        2 
   5   chr5_5140761     ASom    C    T        0      0        2 
   5   chr5_5140761     HCab    C    T        0      0        2 
   5   chr5_5140761     HPrz    C    T        0      0        2 
   5   chr5_5140761     ZBoe    C    T        0      0        2 
   5   chr5_5140761     ZGre    C    T        0      0        2 
   5   chr5_5140761     ZHar    C    T        0      0        2 
   5   chr5_5140761   Sample    C    T        0      0        2 
   5   chr5_5145151     AAsi    G    A        0      0        2 
   5   chr5_5145151     AKia    G    A        0      0        2 
   5   chr5_5145151     AOna    G    A      0.5      1        2 
   5   chr5_5145151     ASom    G    A        0      0        2 
   5   chr5_5145151     HCab    G    A        0      0        2 
   5   chr5_5145151     HPrz    G    A        0      0        2 
   5   chr5_5145151     ZBoe    G    A        0      0        2 
   5   chr5_5145151     ZGre    G    A        0      0        2 
   5   chr5_5145151     ZHar    G    A        0      0        2 
   5   chr5_5145151   Sample    G    A        0      0        2 
   5   chr5_5146146     AAsi    T    G        0      0        2 
   5   chr5_5146146     AKia    T    G        0      0        2 
   5   chr5_5146146     AOna    T    G        0      0        2 
   5   chr5_5146146     ASom    T    G        0      0        2 
   5   chr5_5146146     HCab    T    G        0      0        2 
   5   chr5_5146146     HPrz    T    G        0      0        2 
   5   chr5_5146146     ZBoe    T    G      0.5      1        2 
   5   chr5_5146146     ZGre    T    G        0      0        2 
   5   chr5_5146146     ZHar    T    G        0      0        2 
   5   chr5_5146146   Sample    T    G        0      0        2 
   5   chr5_5148388     AAsi    A    G        0      0        2 
   5   chr5_5148388     AKia    A    G        0      0        2 
   5   chr5_5148388     AOna    A    G      0.5      1        2 
   5   chr5_5148388     ASom    A    G        0      0        2 
   5   chr5_5148388     HCab    A    G        0      0        2 
   5   chr5_5148388     HPrz    A    G        0      0        2 
   5   chr5_5148388     ZBoe    A    G        0      0        2 
   5   chr5_5148388     ZGre    A    G        0      0        2 
   5   chr5_5148388     ZHar    A    G        0      0        2 
   5   chr5_5148388   Sample    A    G        0      0        2 
   5   chr5_5157146     AAsi    C    A        0      0        2 
   5   chr5_5157146     AKia    C    A        0      0        2 
   5   chr5_5157146     AOna    C    A        0      0        2 
   5   chr5_5157146     ASom    C    A        0      0        2 
   5   chr5_5157146     HCab    C    A        0      0        2 
   5   chr5_5157146     HPrz    C    A        1      2        2 
   5   chr5_5157146     ZBoe    C    A        0      0        2 
   5   chr5_5157146     ZGre    C    A        0      0        2 
   5   chr5_5157146     ZHar    C    A        0      0        2 
   5   chr5_5157146   Sample    C    A        0      0        2 
   5   chr5_5158871     AAsi    G    A        0      0        2 
   5   chr5_5158871     AKia    G    A        0      0        2 
   5   chr5_5158871     AOna    G    A        0      0        2 
   5   chr5_5158871     ASom    G    A        0      0        2 
   5   chr5_5158871     HCab    G    A        0      0        2 
   5   chr5_5158871     HPrz    G    A        0      0        2 
   5   chr5_5158871     ZBoe    G    A        0      0        2 
   5   chr5_5158871     ZGre    G    A        1      2        2 
   5   chr5_5158871     ZHar    G    A        0      0        2 
   5   chr5_5158871   Sample    G    A        0      0        2 
   5   chr5_5160996     AAsi    C    A      0.5      1        2 
   5   chr5_5160996     AKia    C    A        0      0        2 
   5   chr5_5160996     AOna    C    A        0      0        2 
   5   chr5_5160996     ASom    C    A        0      0        2 
   5   chr5_5160996     HCab    C    A        0      0        2 
   5   chr5_5160996     HPrz    C    A        0      0        2 
   5   chr5_5160996     ZBoe    C    A        0      0        2 
   5   chr5_5160996     ZGre    C    A        0      0        2 
   5   chr5_5160996     ZHar    C    A        0      0        2 
   5   chr5_5160996   Sample    C    A        0      0        2 
   5   chr5_5161527     AAsi    C    T        0      0        2 
   5   chr5_5161527     AKia    C    T        0      0        2 
   5   chr5_5161527     AOna    C    T        0      0        2 
   5   chr5_5161527     ASom    C    T        0      0        2 
   5   chr5_5161527     HCab    C    T        1      2        2 
   5   chr5_5161527     HPrz    C    T        1      2        2 
   5   chr5_5161527     ZBoe    C    T        0      0        2 
   5   chr5_5161527     ZGre    C    T        0      0        2 
   5   chr5_5161527     ZHar    C    T        0      0        2 
   5   chr5_5161527   Sample    C    T        0      0        2 
   5   chr5_5169483     AAsi    G    A        0      0        2 
   5   chr5_5169483     AKia    G    A        0      0        2 
   5   chr5_5169483     AOna    G    A        0      0        2 
   5   chr5_5169483     ASom    G    A        0      0        2 
   5   chr5_5169483     HCab    G    A        1      2        2 
   5   chr5_5169483     HPrz    G    A        1      2        2 
   5   chr5_5169483     ZBoe    G    A        0      0        2 
   5   chr5_5169483     ZGre    G    A        0      0        2 
   5   chr5_5169483     ZHar    G    A        0      0        2 
   5   chr5_5169483   Sample    G    A        0      0        2 
   5   chr5_5174268     AAsi    A    G        0      0        2 
   5   chr5_5174268     AKia    A    G      0.5      1        2 
   5   chr5_5174268     AOna    A    G        0      0        2 
   5   chr5_5174268     ASom    A    G        0      0        2 
   5   chr5_5174268     HCab    A    G        0      0        2 
   5   chr5_5174268     HPrz    A    G        0      0        2 
   5   chr5_5174268     ZBoe    A    G        0      0        2 
   5   chr5_5174268     ZGre    A    G        0      0        2 
   5   chr5_5174268     ZHar    A    G        0      0        2 
   5   chr5_5174268   Sample    A    G        0      0        2 
   5   chr5_5176176     AAsi    T    C        0      0        2 
   5   chr5_5176176     AKia    T    C        0      0        2 
   5   chr5_5176176     AOna    T    C        0      0        2 
   5   chr5_5176176     ASom    T    C        0      0        2 
   5   chr5_5176176     HCab    T    C        0      0        2 
   5   chr5_5176176     HPrz    T    C        0      0        2 
   5   chr5_5176176     ZBoe    T    C      0.5      1        2 
   5   chr5_5176176     ZGre    T    C        0      0        2 
   5   chr5_5176176     ZHar    T    C        0      0        2 
   5   chr5_5176176   Sample    T    C        0      0        2 
   5   chr5_5178076     AAsi    C    A        0      0        2 
   5   chr5_5178076     AKia    C    A        0      0        2 
   5   chr5_5178076     AOna    C    A      0.5      1        2 
   5   chr5_5178076     ASom    C    A        0      0        2 
   5   chr5_5178076     HCab    C    A        0      0        2 
   5   chr5_5178076     HPrz    C    A        0      0        2 
   5   chr5_5178076     ZBoe    C    A        0      0        2 
   5   chr5_5178076     ZGre    C    A        0      0        2 
   5   chr5_5178076     ZHar    C    A        0      0        2 
   5   chr5_5178076   Sample    C    A        0      0        2 
   5   chr5_5193356     AAsi    C    T        0      0        2 
   5   chr5_5193356     AKia    C    T        1      2        2 
   5   chr5_5193356     AOna    C    T      0.5      1        2 
   5   chr5_5193356     ASom    C    T        0      0        2 
   5   chr5_5193356     HCab    C    T        0      0        2 
   5   chr5_5193356     HPrz    C    T        0      0        2 
   5   chr5_5193356     ZBoe    C    T        0      0        2 
   5   chr5_5193356     ZGre    C    T        0      0        2 
   5   chr5_5193356     ZHar    C    T        0      0        2 
   5   chr5_5193356   Sample    C    T        0      0        2 
   5   chr5_5195306     AAsi    A    G        0      0        2 
   5   chr5_5195306     AKia    A    G        0      0        2 
   5   chr5_5195306     AOna    A    G        0      0        2 
   5   chr5_5195306     ASom    A    G        0      0        2 
   5   chr5_5195306     HCab    A    G        1      2        2 
   5   chr5_5195306     HPrz    A    G        1      2        2 
   5   chr5_5195306     ZBoe    A    G        0      0        2 
   5   chr5_5195306     ZGre    A    G        0      0        2 
   5   chr5_5195306     ZHar    A    G        0      0        2 
   5   chr5_5195306   Sample    A    G        0      0        2 
   5   chr5_5196341     AAsi    A    G        0      0        2 
   5   chr5_5196341     AKia    A    G        0      0        2 
   5   chr5_5196341     AOna    A    G        0      0        2 
   5   chr5_5196341     ASom    A    G        0      0        2 
   5   chr5_5196341     HCab    A    G        1      2        2 
   5   chr5_5196341     HPrz    A    G        1      2        2 
   5   chr5_5196341     ZBoe    A    G        0      0        2 
   5   chr5_5196341     ZGre    A    G        0      0        2 
   5   chr5_5196341     ZHar    A    G        0      0        2 
   5   chr5_5196341   Sample    A    G        0      0        2 
   5   chr5_5205797     AAsi    G    A        0      0        2 
   5   chr5_5205797     AKia    G    A        0      0        2 
   5   chr5_5205797     AOna    G    A        0      0        2 
   5   chr5_5205797     ASom    G    A        0      0        2 
   5   chr5_5205797     HCab    G    A        1      2        2 
   5   chr5_5205797     HPrz    G    A      0.5      1        2 
   5   chr5_5205797     ZBoe    G    A        0      0        2 
   5   chr5_5205797     ZGre    G    A        0      0        2 
   5   chr5_5205797     ZHar    G    A        0      0        2 
   5   chr5_5205797   Sample    G    A        0      0        2 
   5   chr5_5206421     AAsi    A    G        0      0        2 
   5   chr5_5206421     AKia    A    G        0      0        2 
   5   chr5_5206421     AOna    A    G        0      0        2 
   5   chr5_5206421     ASom    A    G        0      0        2 
   5   chr5_5206421     HCab    A    G        1      2        2 
   5   chr5_5206421     HPrz    A    G      0.5      1        2 
   5   chr5_5206421     ZBoe    A    G        0      0        2 
   5   chr5_5206421     ZGre    A    G        0      0        2 
   5   chr5_5206421     ZHar    A    G        0      0        2 
   5   chr5_5206421   Sample    A    G        0      0        2 
   5   chr5_5211430     AAsi    C    T        0      0        2 
   5   chr5_5211430     AKia    C    T        0      0        2 
   5   chr5_5211430     AOna    C    T        0      0        2 
   5   chr5_5211430     ASom    C    T        0      0        2 
   5   chr5_5211430     HCab    C    T        1      2        2 
   5   chr5_5211430     HPrz    C    T        1      2        2 
   5   chr5_5211430     ZBoe    C    T        0      0        2 
   5   chr5_5211430     ZGre    C    T        0      0        2 
   5   chr5_5211430     ZHar    C    T        0      0        2 
   5   chr5_5211430   Sample    C    T        0      0        2 
   5   chr5_5211949     AAsi    A    G        0      0        2 
   5   chr5_5211949     AKia    A    G        0      0        2 
   5   chr5_5211949     AOna    A    G        0      0        2 
   5   chr5_5211949     ASom    A    G        0      0        2 
   5   chr5_5211949     HCab    A    G        0      0        2 
   5   chr5_5211949     HPrz    A    G        0      0        2 
   5   chr5_5211949     ZBoe    A    G      0.5      1        2 
   5   chr5_5211949     ZGre    A    G        0      0        2 
   5   chr5_5211949     ZHar    A    G        0      0        2 
   5   chr5_5211949   Sample    A    G        0      0        2 
   5   chr5_5216226     AAsi    T    G        0      0        2 
   5   chr5_5216226     AKia    T    G        0      0        2 
   5   chr5_5216226     AOna    T    G      0.5      1        2 
   5   chr5_5216226     ASom    T    G        0      0        2 
   5   chr5_5216226     HCab    T    G        0      0        2 
   5   chr5_5216226     HPrz    T    G        0      0        2 
   5   chr5_5216226     ZBoe    T    G        0      0        2 
   5   chr5_5216226     ZGre    T    G        0      0        2 
   5   chr5_5216226     ZHar    T    G        0      0        2 
   5   chr5_5216226   Sample    T    G        0      0        2 
   5   chr5_5221121     AAsi    T    C        0      0        2 
   5   chr5_5221121     AKia    T    C        0      0        2 
   5   chr5_5221121     AOna    T    C        0      0        2 
   5   chr5_5221121     ASom    T    C        0      0        2 
   5   chr5_5221121     HCab    T    C        0      0        2 
   5   chr5_5221121     HPrz    T    C      0.5      1        2 
   5   chr5_5221121     ZBoe    T    C        0      0        2 
   5   chr5_5221121     ZGre    T    C        0      0        2 
   5   chr5_5221121     ZHar    T    C        0      0        2 
   5   chr5_5221121   Sample    T    C        0      0        2 
   5   chr5_5221733     AAsi    T    C        0      0        2 
   5   chr5_5221733     AKia    T    C        0      0        2 
   5   chr5_5221733     AOna    T    C        0      0        2 
   5   chr5_5221733     ASom    T    C        0      0        2 
   5   chr5_5221733     HCab    T    C        0      0        2 
   5   chr5_5221733     HPrz    T    C        0      0        2 
   5   chr5_5221733     ZBoe    T    C        0      0        2 
   5   chr5_5221733     ZGre    T    C        0      0        2 
   5   chr5_5221733     ZHar    T    C      0.5      1        2 
   5   chr5_5221733   Sample    T    C        0      0        2 
   5   chr5_5221926     AAsi    T    C        0      0        2 
   5   chr5_5221926     AKia    T    C        0      0        2 
   5   chr5_5221926     AOna    T    C        0      0        2 
   5   chr5_5221926     ASom    T    C        0      0        2 
   5   chr5_5221926     HCab    T    C        0      0        2 
   5   chr5_5221926     HPrz    T    C      0.5      1        2 
   5   chr5_5221926     ZBoe    T    C        0      0        2 
   5   chr5_5221926     ZGre    T    C        0      0        2 
   5   chr5_5221926     ZHar    T    C        0      0        2 
   5   chr5_5221926   Sample    T    C        0      0        2 
   5   chr5_5231087     AAsi    G    T        0      0        2 
   5   chr5_5231087     AKia    G    T        0      0        2 
   5   chr5_5231087     AOna    G    T      0.5      1        2 
   5   chr5_5231087     ASom    G    T        0      0        2 
   5   chr5_5231087     HCab    G    T        0      0        2 
   5   chr5_5231087     HPrz    G    T        0      0        2 
   5   chr5_5231087     ZBoe    G    T        0      0        2 
   5   chr5_5231087     ZGre    G    T        1      2        2 
   5   chr5_5231087     ZHar    G    T      0.5      1        2 
   5   chr5_5231087   Sample    G    T        0      0        2 
   5   chr5_5232895     AAsi    G    A        0      0        2 
   5   chr5_5232895     AKia    G    A        0      0        2 
   5   chr5_5232895     AOna    G    A        0      0        2 
   5   chr5_5232895     ASom    G    A        0      0        2 
   5   chr5_5232895     HCab    G    A      0.5      1        2 
   5   chr5_5232895     HPrz    G    A        1      2        2 
   5   chr5_5232895     ZBoe    G    A        0      0        2 
   5   chr5_5232895     ZGre    G    A        0      0        2 
   5   chr5_5232895     ZHar    G    A        0      0        2 
   5   chr5_5232895   Sample    G    A        0      0        2 
   5   chr5_5233582     AAsi    A    C        0      0        2 
   5   chr5_5233582     AKia    A    C        0      0        2 
   5   chr5_5233582     AOna    A    C        0      0        2 
   5   chr5_5233582     ASom    A    C        0      0        2 
   5   chr5_5233582     HCab    A    C      0.5      1        2 
   5   chr5_5233582     HPrz    A    C        0      0        2 
   5   chr5_5233582     ZBoe    A    C        0      0        2 
   5   chr5_5233582     ZGre    A    C        0      0        2 
   5   chr5_5233582     ZHar    A    C        0      0        2 
   5   chr5_5233582   Sample    A    C        0      0        2 
   5   chr5_5243491     AAsi    C    A        0      0        2 
   5   chr5_5243491     AKia    C    A        0      0        2 
   5   chr5_5243491     AOna    C    A        0      0        2 
   5   chr5_5243491     ASom    C    A        0      0        2 
   5   chr5_5243491     HCab    C    A        1      2        2 
   5   chr5_5243491     HPrz    C    A        1      2        2 
   5   chr5_5243491     ZBoe    C    A        0      0        2 
   5   chr5_5243491     ZGre    C    A        0      0        2 
   5   chr5_5243491     ZHar    C    A        0      0        2 
   5   chr5_5243491   Sample    C    A        0      0        2 
   5   chr5_5244069     AAsi    T    A        0      0        2 
   5   chr5_5244069     AKia    T    A        0      0        2 
   5   chr5_5244069     AOna    T    A      0.5      1        2 
   5   chr5_5244069     ASom    T    A        0      0        2 
   5   chr5_5244069     HCab    T    A        0      0        2 
   5   chr5_5244069     HPrz    T    A        0      0        2 
   5   chr5_5244069     ZBoe    T    A        0      0        2 
   5   chr5_5244069     ZGre    T    A        0      0        2 
   5   chr5_5244069     ZHar    T    A        0      0        2 
   5   chr5_5244069   Sample    T    A        0      0        2 
   5   chr5_5245228     AAsi    T    A        0      0        2 
   5   chr5_5245228     AKia    T    A        0      0        2 
   5   chr5_5245228     AOna    T    A        0      0        2 
   5   chr5_5245228     ASom    T    A        0      0        2 
   5   chr5_5245228     HCab    T    A        1      2        2 
   5   chr5_5245228     HPrz    T    A        1      2        2 
   5   chr5_5245228     ZBoe    T    A        0      0        2 
   5   chr5_5245228     ZGre    T    A        0      0        2 
   5   chr5_5245228     ZHar    T    A        0      0        2 
   5   chr5_5245228   Sample    T    A        0      0        2 
   5   chr5_5250519     AAsi    T    G        0      0        2 
   5   chr5_5250519     AKia    T    G        0      0        2 
   5   chr5_5250519     AOna    T    G        0      0        2 
   5   chr5_5250519     ASom    T    G        0      0        2 
   5   chr5_5250519     HCab    T    G        0      0        2 
   5   chr5_5250519     HPrz    T    G        0      0        2 
   5   chr5_5250519     ZBoe    T    G        0      0        2 
   5   chr5_5250519     ZGre    T    G        1      2        2 
   5   chr5_5250519     ZHar    T    G        0      0        2 
   5   chr5_5250519   Sample    T    G        0      0        2 
   5   chr5_5250736     AAsi    T    A        0      0        2 
   5   chr5_5250736     AKia    T    A        0      0        2 
   5   chr5_5250736     AOna    T    A        0      0        2 
   5   chr5_5250736     ASom    T    A        0      0        2 
   5   chr5_5250736     HCab    T    A        0      0        2 
   5   chr5_5250736     HPrz    T    A        0      0        2 
   5   chr5_5250736     ZBoe    T    A        0      0        2 
   5   chr5_5250736     ZGre    T    A        0      0        2 
   5   chr5_5250736     ZHar    T    A        1      2        2 
   5   chr5_5250736   Sample    T    A        0      0        2 
   5   chr5_5255000     AAsi    T    G        0      0        2 
   5   chr5_5255000     AKia    T    G        0      0        2 
   5   chr5_5255000     AOna    T    G        0      0        2 
   5   chr5_5255000     ASom    T    G        0      0        2 
   5   chr5_5255000     HCab    T    G        0      0        2 
   5   chr5_5255000     HPrz    T    G        0      0        2 
   5   chr5_5255000     ZBoe    T    G        0      0        2 
   5   chr5_5255000     ZGre    T    G      0.5      1        2 
   5   chr5_5255000     ZHar    T    G        0      0        2 
   5   chr5_5255000   Sample    T    G        0      0        2 
   5   chr5_5255798     AAsi    C    T        0      0        2 
   5   chr5_5255798     AKia    C    T        0      0        2 
   5   chr5_5255798     AOna    C    T        0      0        2 
   5   chr5_5255798     ASom    C    T        0      0        2 
   5   chr5_5255798     HCab    C    T        1      2        2 
   5   chr5_5255798     HPrz    C    T        1      2        2 
   5   chr5_5255798     ZBoe    C    T        0      0        2 
   5   chr5_5255798     ZGre    C    T        0      0        2 
   5   chr5_5255798     ZHar    C    T        0      0        2 
   5   chr5_5255798   Sample    C    T        0      0        2 
   5   chr5_5257991     AAsi    A    G        0      0        2 
   5   chr5_5257991     AKia    A    G        0      0        2 
   5   chr5_5257991     AOna    A    G        0      0        2 
   5   chr5_5257991     ASom    A    G        1      2        2 
   5   chr5_5257991     HCab    A    G        0      0        2 
   5   chr5_5257991     HPrz    A    G        0      0        2 
   5   chr5_5257991     ZBoe    A    G        0      0        2 
   5   chr5_5257991     ZGre    A    G        0      0        2 
   5   chr5_5257991     ZHar    A    G        0      0        2 
   5   chr5_5257991   Sample    A    G        0      0        2 
   5   chr5_5267107     AAsi    G    A        0      0        2 
   5   chr5_5267107     AKia    G    A        0      0        2 
   5   chr5_5267107     AOna    G    A      0.5      1        2 
   5   chr5_5267107     ASom    G    A        0      0        2 
   5   chr5_5267107     HCab    G    A        0      0        2 
   5   chr5_5267107     HPrz    G    A        0      0        2 
   5   chr5_5267107     ZBoe    G    A        0      0        2 
   5   chr5_5267107     ZGre    G    A        0      0        2 
   5   chr5_5267107     ZHar    G    A        0      0        2 
   5   chr5_5267107   Sample    G    A        0      0        2 
   5   chr5_5267438     AAsi    A    G        0      0        2 
   5   chr5_5267438     AKia    A    G        0      0        2 
   5   chr5_5267438     AOna    A    G        0      0        2 
   5   chr5_5267438     ASom    A    G        0      0        2 
   5   chr5_5267438     HCab    A    G      0.5      1        2 
   5   chr5_5267438     HPrz    A    G        0      0        2 
   5   chr5_5267438     ZBoe    A    G        0      0        2 
   5   chr5_5267438     ZGre    A    G        0      0        2 
   5   chr5_5267438     ZHar    A    G        0      0        2 
   5   chr5_5267438   Sample    A    G        0      0        2 
   5   chr5_5272573     AAsi    T    A        0      0        2 
   5   chr5_5272573     AKia    T    A        0      0        2 
   5   chr5_5272573     AOna    T    A        1      2        2 
   5   chr5_5272573     ASom    T    A        0      0        2 
   5   chr5_5272573     HCab    T    A        0      0        2 
   5   chr5_5272573     HPrz    T    A        0      0        2 
   5   chr5_5272573     ZBoe    T    A        0      0        2 
   5   chr5_5272573     ZGre    T    A        0      0        2 
   5   chr5_5272573     ZHar    T    A        0      0        2 
   5   chr5_5272573   Sample    T    A        0      0        2 
   5   chr5_5284431     AAsi    C    T        0      0        2 
   5   chr5_5284431     AKia    C    T        0      0        2 
   5   chr5_5284431     AOna    C    T        0      0        2 
   5   chr5_5284431     ASom    C    T        0      0        2 
   5   chr5_5284431     HCab    C    T        0      0        2 
   5   chr5_5284431     HPrz    C    T        0      0        2 
   5   chr5_5284431     ZBoe    C    T        0      0        2 
   5   chr5_5284431     ZGre    C    T        1      2        2 
   5   chr5_5284431     ZHar    C    T        0      0        2 
   5   chr5_5284431   Sample    C    T        0      0        2 
   5   chr5_5286282     AAsi    C    A        0      0        2 
   5   chr5_5286282     AKia    C    A        0      0        2 
   5   chr5_5286282     AOna    C    A        0      0        2 
   5   chr5_5286282     ASom    C    A        0      0        2 
   5   chr5_5286282     HCab    C    A        0      0        2 
   5   chr5_5286282     HPrz    C    A        0      0        2 
   5   chr5_5286282     ZBoe    C    A      0.5      1        2 
   5   chr5_5286282     ZGre    C    A        0      0        2 
   5   chr5_5286282     ZHar    C    A        0      0        2 
   5   chr5_5286282   Sample    C    A        0      0        2 
   5   chr5_5310698     AAsi    A    G        0      0        2 
   5   chr5_5310698     AKia    A    G        0      0        2 
   5   chr5_5310698     AOna    A    G        0      0        2 
   5   chr5_5310698     ASom    A    G        0      0        2 
   5   chr5_5310698     HCab    A    G        1      2        2 
   5   chr5_5310698     HPrz    A    G        1      2        2 
   5   chr5_5310698     ZBoe    A    G        0      0        2 
   5   chr5_5310698     ZGre    A    G        0      0        2 
   5   chr5_5310698     ZHar    A    G        0      0        2 
   5   chr5_5310698   Sample    A    G        0      0        2 
   5   chr5_5311032     AAsi    G    T        0      0        2 
   5   chr5_5311032     AKia    G    T        0      0        2 
   5   chr5_5311032     AOna    G    T        0      0        2 
   5   chr5_5311032     ASom    G    T        0      0        2 
   5   chr5_5311032     HCab    G    T        1      2        2 
   5   chr5_5311032     HPrz    G    T        1      2        2 
   5   chr5_5311032     ZBoe    G    T        0      0        2 
   5   chr5_5311032     ZGre    G    T        0      0        2 
   5   chr5_5311032     ZHar    G    T        0      0        2 
   5   chr5_5311032   Sample    G    T        0      0        2 
   5   chr5_5315779     AAsi    A    G        0      0        2 
   5   chr5_5315779     AKia    A    G        0      0        2 
   5   chr5_5315779     AOna    A    G      0.5      1        2 
   5   chr5_5315779     ASom    A    G        0      0        2 
   5   chr5_5315779     HCab    A    G        0      0        2 
   5   chr5_5315779     HPrz    A    G        0      0        2 
   5   chr5_5315779     ZBoe    A    G        0      0        2 
   5   chr5_5315779     ZGre    A    G        0      0        2 
   5   chr5_5315779     ZHar    A    G        0      0        2 
   5   chr5_5315779   Sample    A    G        0      0        2 
   5   chr5_5319185     AAsi    T    C        0      0        2 
   5   chr5_5319185     AKia    T    C      0.5      1        2 
   5   chr5_5319185     AOna    T    C        0      0        2 
   5   chr5_5319185     ASom    T    C        0      0        2 
   5   chr5_5319185     HCab    T    C        0      0        2 
   5   chr5_5319185     HPrz    T    C        0      0        2 
   5   chr5_5319185     ZBoe    T    C        0      0        2 
   5   chr5_5319185     ZGre    T    C        0      0        2 
   5   chr5_5319185     ZHar    T    C        0      0        2 
   5   chr5_5319185   Sample    T    C        0      0        2 
   5   chr5_5319572     AAsi    G    A        0      0        2 
   5   chr5_5319572     AKia    G    A        0      0        2 
   5   chr5_5319572     AOna    G    A      0.5      1        2 
   5   chr5_5319572     ASom    G    A        0      0        2 
   5   chr5_5319572     HCab    G    A        0      0        2 
   5   chr5_5319572     HPrz    G    A        0      0        2 
   5   chr5_5319572     ZBoe    G    A        0      0        2 
   5   chr5_5319572     ZGre    G    A        0      0        2 
   5   chr5_5319572     ZHar    G    A        0      0        2 
   5   chr5_5319572   Sample    G    A        0      0        2 
   5   chr5_5324288     AAsi    C    T        0      0        2 
   5   chr5_5324288     AKia    C    T        0      0        2 
   5   chr5_5324288     AOna    C    T        0      0        2 
   5   chr5_5324288     ASom    C    T        0      0        2 
   5   chr5_5324288     HCab    C    T        0      0        2 
   5   chr5_5324288     HPrz    C    T        0      0        2 
   5   chr5_5324288     ZBoe    C    T        1      2        2 
   5   chr5_5324288     ZGre    C    T        0      0        2 
   5   chr5_5324288     ZHar    C    T        0      0        2 
   5   chr5_5324288   Sample    C    T        0      0        2 
   5   chr5_5338862     AAsi    A    G        0      0        2 
   5   chr5_5338862     AKia    A    G        0      0        2 
   5   chr5_5338862     AOna    A    G      0.5      1        2 
   5   chr5_5338862     ASom    A    G        0      0        2 
   5   chr5_5338862     HCab    A    G        1      2        2 
   5   chr5_5338862     HPrz    A    G        1      2        2 
   5   chr5_5338862     ZBoe    A    G        0      0        2 
   5   chr5_5338862     ZGre    A    G        0      0        2 
   5   chr5_5338862     ZHar    A    G        0      0        2 
   5   chr5_5338862   Sample    A    G        0      0        2 
   5   chr5_5338918     AAsi    A    G        0      0        2 
   5   chr5_5338918     AKia    A    G        0      0        2 
   5   chr5_5338918     AOna    A    G      0.5      1        2 
   5   chr5_5338918     ASom    A    G        0      0        2 
   5   chr5_5338918     HCab    A    G        1      2        2 
   5   chr5_5338918     HPrz    A    G        1      2        2 
   5   chr5_5338918     ZBoe    A    G        0      0        2 
   5   chr5_5338918     ZGre    A    G        0      0        2 
   5   chr5_5338918     ZHar    A    G        0      0        2 
   5   chr5_5338918   Sample    A    G        0      0        2 
   5   chr5_5339983     AAsi    C    G        0      0        2 
   5   chr5_5339983     AKia    C    G        0      0        2 
   5   chr5_5339983     AOna    C    G        0      0        2 
   5   chr5_5339983     ASom    C    G        0      0        2 
   5   chr5_5339983     HCab    C    G      0.5      1        2 
   5   chr5_5339983     HPrz    C    G        0      0        2 
   5   chr5_5339983     ZBoe    C    G        0      0        2 
   5   chr5_5339983     ZGre    C    G        0      0        2 
   5   chr5_5339983     ZHar    C    G        0      0        2 
   5   chr5_5339983   Sample    C    G        0      0        2 
   5   chr5_5341321     AAsi    G    A        0      0        2 
   5   chr5_5341321     AKia    G    A        0      0        2 
   5   chr5_5341321     AOna    G    A        0      0        2 
   5   chr5_5341321     ASom    G    A        0      0        2 
   5   chr5_5341321     HCab    G    A        0      0        2 
   5   chr5_5341321     HPrz    G    A        0      0        2 
   5   chr5_5341321     ZBoe    G    A        0      0        2 
   5   chr5_5341321     ZGre    G    A        0      0        2 
   5   chr5_5341321     ZHar    G    A        1      2        2 
   5   chr5_5341321   Sample    G    A        0      0        2 
   5   chr5_5342164     AAsi    T    C        0      0        2 
   5   chr5_5342164     AKia    T    C        0      0        2 
   5   chr5_5342164     AOna    T    C      0.5      1        2 
   5   chr5_5342164     ASom    T    C        0      0        2 
   5   chr5_5342164     HCab    T    C        0      0        2 
   5   chr5_5342164     HPrz    T    C        0      0        2 
   5   chr5_5342164     ZBoe    T    C        0      0        2 
   5   chr5_5342164     ZGre    T    C        0      0        2 
   5   chr5_5342164     ZHar    T    C        0      0        2 
   5   chr5_5342164   Sample    T    C        0      0        2 
   5   chr5_5346646     AAsi    G    C        0      0        2 
   5   chr5_5346646     AKia    G    C        0      0        2 
   5   chr5_5346646     AOna    G    C      0.5      1        2 
   5   chr5_5346646     ASom    G    C        0      0        2 
   5   chr5_5346646     HCab    G    C        0      0        2 
   5   chr5_5346646     HPrz    G    C        0      0        2 
   5   chr5_5346646     ZBoe    G    C        0      0        2 
   5   chr5_5346646     ZGre    G    C        0      0        2 
   5   chr5_5346646     ZHar    G    C        0      0        2 
   5   chr5_5346646   Sample    G    C        0      0        2 
   5   chr5_5348228     AAsi    A    T        0      0        2 
   5   chr5_5348228     AKia    A    T        0      0        2 
   5   chr5_5348228     AOna    A    T        0      0        2 
   5   chr5_5348228     ASom    A    T        0      0        2 
   5   chr5_5348228     HCab    A    T        1      2        2 
   5   chr5_5348228     HPrz    A    T        1      2        2 
   5   chr5_5348228     ZBoe    A    T        0      0        2 
   5   chr5_5348228     ZGre    A    T        0      0        2 
   5   chr5_5348228     ZHar    A    T        0      0        2 
   5   chr5_5348228   Sample    A    T        0      0        2 
   5   chr5_5362622     AAsi    G    C        0      0        2 
   5   chr5_5362622     AKia    G    C        0      0        2 
   5   chr5_5362622     AOna    G    C        0      0        2 
   5   chr5_5362622     ASom    G    C        0      0        2 
   5   chr5_5362622     HCab    G    C        0      0        2 
   5   chr5_5362622     HPrz    G    C        0      0        2 
   5   chr5_5362622     ZBoe    G    C        1      2        2 
   5   chr5_5362622     ZGre    G    C        0      0        2 
   5   chr5_5362622     ZHar    G    C        0      0        2 
   5   chr5_5362622   Sample    G    C        0      0        2 
   5   chr5_5368973     AAsi    G    C        0      0        2 
   5   chr5_5368973     AKia    G    C        1      2        2 
   5   chr5_5368973     AOna    G    C        0      0        2 
   5   chr5_5368973     ASom    G    C        0      0        2 
   5   chr5_5368973     HCab    G    C        0      0        2 
   5   chr5_5368973     HPrz    G    C        0      0        2 
   5   chr5_5368973     ZBoe    G    C        0      0        2 
   5   chr5_5368973     ZGre    G    C        0      0        2 
   5   chr5_5368973     ZHar    G    C        0      0        2 
   5   chr5_5368973   Sample    G    C        0      0        2 
   5   chr5_5371695     AAsi    G    A        0      0        2 
   5   chr5_5371695     AKia    G    A        0      0        2 
   5   chr5_5371695     AOna    G    A        0      0        2 
   5   chr5_5371695     ASom    G    A        0      0        2 
   5   chr5_5371695     HCab    G    A        1      2        2 
   5   chr5_5371695     HPrz    G    A        1      2        2 
   5   chr5_5371695     ZBoe    G    A        0      0        2 
   5   chr5_5371695     ZGre    G    A        0      0        2 
   5   chr5_5371695     ZHar    G    A        0      0        2 
   5   chr5_5371695   Sample    G    A        0      0        2 
   5   chr5_5375002     AAsi    C    T        0      0        2 
   5   chr5_5375002     AKia    C    T        0      0        2 
   5   chr5_5375002     AOna    C    T        0      0        2 
   5   chr5_5375002     ASom    C    T        0      0        2 
   5   chr5_5375002     HCab    C    T        1      2        2 
   5   chr5_5375002     HPrz    C    T        1      2        2 
   5   chr5_5375002     ZBoe    C    T        0      0        2 
   5   chr5_5375002     ZGre    C    T        0      0        2 
   5   chr5_5375002     ZHar    C    T        0      0        2 
   5   chr5_5375002   Sample    C    T        0      0        2 
   5   chr5_5385514     AAsi    T    C        0      0        2 
   5   chr5_5385514     AKia    T    C        0      0        2 
   5   chr5_5385514     AOna    T    C        0      0        2 
   5   chr5_5385514     ASom    T    C        0      0        2 
   5   chr5_5385514     HCab    T    C        1      2        2 
   5   chr5_5385514     HPrz    T    C      0.5      1        2 
   5   chr5_5385514     ZBoe    T    C        0      0        2 
   5   chr5_5385514     ZGre    T    C        0      0        2 
   5   chr5_5385514     ZHar    T    C        0      0        2 
   5   chr5_5385514   Sample    T    C        1      2        2 
   5   chr5_5387933     AAsi    T    C        0      0        2 
   5   chr5_5387933     AKia    T    C        0      0        2 
   5   chr5_5387933     AOna    T    C        0      0        2 
   5   chr5_5387933     ASom    T    C        0      0        2 
   5   chr5_5387933     HCab    T    C        1      2        2 
   5   chr5_5387933     HPrz    T    C        1      2        2 
   5   chr5_5387933     ZBoe    T    C        0      0        2 
   5   chr5_5387933     ZGre    T    C        0      0        2 
   5   chr5_5387933     ZHar    T    C        0      0        2 
   5   chr5_5387933   Sample    T    C        0      0        2 
   5   chr5_5389625     AAsi    G    A        0      0        2 
   5   chr5_5389625     AKia    G    A        0      0        2 
   5   chr5_5389625     AOna    G    A        0      0        2 
   5   chr5_5389625     ASom    G    A        0      0        2 
   5   chr5_5389625     HCab    G    A        1      2        2 
   5   chr5_5389625     HPrz    G    A        1      2        2 
   5   chr5_5389625     ZBoe    G    A        0      0        2 
   5   chr5_5389625     ZGre    G    A        0      0        2 
   5   chr5_5389625     ZHar    G    A        0      0        2 
   5   chr5_5389625   Sample    G    A        0      0        2 
   5   chr5_5389982     AAsi    C    G        1      2        2 
   5   chr5_5389982     AKia    C    G        1      2        2 
   5   chr5_5389982     AOna    C    G        1      2        2 
   5   chr5_5389982     ASom    C    G        1      2        2 
   5   chr5_5389982     HCab    C    G        0      0        2 
   5   chr5_5389982     HPrz    C    G        0      0        2 
   5   chr5_5389982     ZBoe    C    G        0      0        2 
   5   chr5_5389982     ZGre    C    G        0      0        2 
   5   chr5_5389982     ZHar    C    G        0      0        2 
   5   chr5_5389982   Sample    C    G        1      2        2 
   5   chr5_5393537     AAsi    C    A        0      0        2 
   5   chr5_5393537     AKia    C    A        0      0        2 
   5   chr5_5393537     AOna    C    A      0.5      1        2 
   5   chr5_5393537     ASom    C    A        0      0        2 
   5   chr5_5393537     HCab    C    A        0      0        2 
   5   chr5_5393537     HPrz    C    A        0      0        2 
   5   chr5_5393537     ZBoe    C    A        0      0        2 
   5   chr5_5393537     ZGre    C    A        0      0        2 
   5   chr5_5393537     ZHar    C    A        0      0        2 
   5   chr5_5393537   Sample    C    A        0      0        2 
   5   chr5_5396507     AAsi    T    C        0      0        2 
   5   chr5_5396507     AKia    T    C        0      0        2 
   5   chr5_5396507     AOna    T    C        0      0        2 
   5   chr5_5396507     ASom    T    C        0      0        2 
   5   chr5_5396507     HCab    T    C        1      2        2 
   5   chr5_5396507     HPrz    T    C        1      2        2 
   5   chr5_5396507     ZBoe    T    C      0.5      1        2 
   5   chr5_5396507     ZGre    T    C        0      0        2 
   5   chr5_5396507     ZHar    T    C        0      0        2 
   5   chr5_5396507   Sample    T    C        0      0        2 
   5   chr5_5410498     AAsi    C    G        0      0        2 
   5   chr5_5410498     AKia    C    G        0      0        2 
   5   chr5_5410498     AOna    C    G      0.5      1        2 
   5   chr5_5410498     ASom    C    G        0      0        2 
   5   chr5_5410498     HCab    C    G        0      0        2 
   5   chr5_5410498     HPrz    C    G        0      0        2 
   5   chr5_5410498     ZBoe    C    G        0      0        2 
   5   chr5_5410498     ZGre    C    G        0      0        2 
   5   chr5_5410498     ZHar    C    G        0      0        2 
   5   chr5_5410498   Sample    C    G        0      0        2 
   5   chr5_5425413     AAsi    G    A        0      0        2 
   5   chr5_5425413     AKia    G    A        0      0        2 
   5   chr5_5425413     AOna    G    A        0      0        2 
   5   chr5_5425413     ASom    G    A        0      0        2 
   5   chr5_5425413     HCab    G    A        0      0        2 
   5   chr5_5425413     HPrz    G    A        0      0        2 
   5   chr5_5425413     ZBoe    G    A        0      0        2 
   5   chr5_5425413     ZGre    G    A        0      0        2 
   5   chr5_5425413     ZHar    G    A        1      2        2 
   5   chr5_5425413   Sample    G    A        0      0        2 
   5   chr5_5428293     AAsi    C    T        0      0        2 
   5   chr5_5428293     AKia    C    T        0      0        2 
   5   chr5_5428293     AOna    C    T        0      0        2 
   5   chr5_5428293     ASom    C    T        0      0        2 
   5   chr5_5428293     HCab    C    T        0      0        2 
   5   chr5_5428293     HPrz    C    T        0      0        2 
   5   chr5_5428293     ZBoe    C    T      0.5      1        2 
   5   chr5_5428293     ZGre    C    T        0      0        2 
   5   chr5_5428293     ZHar    C    T        0      0        2 
   5   chr5_5428293   Sample    C    T        0      0        2 
   5   chr5_5429529     AAsi    T    C        0      0        2 
   5   chr5_5429529     AKia    T    C        0      0        2 
   5   chr5_5429529     AOna    T    C        0      0        2 
   5   chr5_5429529     ASom    T    C        0      0        2 
   5   chr5_5429529     HCab    T    C        0      0        2 
   5   chr5_5429529     HPrz    T    C      0.5      1        2 
   5   chr5_5429529     ZBoe    T    C        0      0        2 
   5   chr5_5429529     ZGre    T    C        0      0        2 
   5   chr5_5429529     ZHar    T    C        0      0        2 
   5   chr5_5429529   Sample    T    C        0      0        2 
   5   chr5_5430467     AAsi    A    T        0      0        2 
   5   chr5_5430467     AKia    A    T        0      0        2 
   5   chr5_5430467     AOna    A    T        0      0        2 
   5   chr5_5430467     ASom    A    T        0      0        2 
   5   chr5_5430467     HCab    A    T        0      0        2 
   5   chr5_5430467     HPrz    A    T        0      0        2 
   5   chr5_5430467     ZBoe    A    T        0      0        2 
   5   chr5_5430467     ZGre    A    T        0      0        2 
   5   chr5_5430467     ZHar    A    T      0.5      1        2 
   5   chr5_5430467   Sample    A    T        0      0        2 
   5   chr5_5432248     AAsi    T    G        0      0        2 
   5   chr5_5432248     AKia    T    G        0      0        2 
   5   chr5_5432248     AOna    T    G        0      0        2 
   5   chr5_5432248     ASom    T    G        0      0        2 
   5   chr5_5432248     HCab    T    G        0      0        2 
   5   chr5_5432248     HPrz    T    G        0      0        2 
   5   chr5_5432248     ZBoe    T    G      0.5      1        2 
   5   chr5_5432248     ZGre    T    G        0      0        2 
   5   chr5_5432248     ZHar    T    G        0      0        2 
   5   chr5_5432248   Sample    T    G        0      0        2 
   5   chr5_5438707     AAsi    T    G        0      0        2 
   5   chr5_5438707     AKia    T    G        0      0        2 
   5   chr5_5438707     AOna    T    G        0      0        2 
   5   chr5_5438707     ASom    T    G        0      0        2 
   5   chr5_5438707     HCab    T    G        0      0        2 
   5   chr5_5438707     HPrz    T    G        0      0        2 
   5   chr5_5438707     ZBoe    T    G        0      0        2 
   5   chr5_5438707     ZGre    T    G      0.5      1        2 
   5   chr5_5438707     ZHar    T    G        0      0        2 
   5   chr5_5438707   Sample    T    G        0      0        2 
   5   chr5_5455408     AAsi    T    G        0      0        2 
   5   chr5_5455408     AKia    T    G        0      0        2 
   5   chr5_5455408     AOna    T    G        0      0        2 
   5   chr5_5455408     ASom    T    G        0      0        2 
   5   chr5_5455408     HCab    T    G        0      0        2 
   5   chr5_5455408     HPrz    T    G        0      0        2 
   5   chr5_5455408     ZBoe    T    G        0      0        2 
   5   chr5_5455408     ZGre    T    G        0      0        2 
   5   chr5_5455408     ZHar    T    G        1      2        2 
   5   chr5_5455408   Sample    T    G        0      0        2 
   5   chr5_5458560     AAsi    A    G        0      0        2 
   5   chr5_5458560     AKia    A    G        0      0        2 
   5   chr5_5458560     AOna    A    G        0      0        2 
   5   chr5_5458560     ASom    A    G        0      0        2 
   5   chr5_5458560     HCab    A    G        0      0        2 
   5   chr5_5458560     HPrz    A    G        0      0        2 
   5   chr5_5458560     ZBoe    A    G        0      0        2 
   5   chr5_5458560     ZGre    A    G        0      0        2 
   5   chr5_5458560     ZHar    A    G        1      2        2 
   5   chr5_5458560   Sample    A    G        0      0        2 
   5   chr5_5471164     AAsi    C    T        0      0        2 
   5   chr5_5471164     AKia    C    T        0      0        2 
   5   chr5_5471164     AOna    C    T        0      0        2 
   5   chr5_5471164     ASom    C    T        0      0        2 
   5   chr5_5471164     HCab    C    T        0      0        2 
   5   chr5_5471164     HPrz    C    T        0      0        2 
   5   chr5_5471164     ZBoe    C    T        0      0        2 
   5   chr5_5471164     ZGre    C    T        1      2        2 
   5   chr5_5471164     ZHar    C    T        0      0        2 
   5   chr5_5471164   Sample    C    T        0      0        2 
   5   chr5_5480004     AAsi    A    C        0      0        2 
   5   chr5_5480004     AKia    A    C        0      0        2 
   5   chr5_5480004     AOna    A    C        0      0        2 
   5   chr5_5480004     ASom    A    C        1      2        2 
   5   chr5_5480004     HCab    A    C        0      0        2 
   5   chr5_5480004     HPrz    A    C        0      0        2 
   5   chr5_5480004     ZBoe    A    C        0      0        2 
   5   chr5_5480004     ZGre    A    C        0      0        2 
   5   chr5_5480004     ZHar    A    C        0      0        2 
   5   chr5_5480004   Sample    A    C        0      0        2 
   5   chr5_5480058     AAsi    A    G        0      0        2 
   5   chr5_5480058     AKia    A    G        0      0        2 
   5   chr5_5480058     AOna    A    G        0      0        2 
   5   chr5_5480058     ASom    A    G        0      0        2 
   5   chr5_5480058     HCab    A    G      0.5      1        2 
   5   chr5_5480058     HPrz    A    G        0      0        2 
   5   chr5_5480058     ZBoe    A    G        0      0        2 
   5   chr5_5480058     ZGre    A    G        0      0        2 
   5   chr5_5480058     ZHar    A    G        0      0        2 
   5   chr5_5480058   Sample    A    G        0      0        2 
   5   chr5_5484021     AAsi    A    G        0      0        2 
   5   chr5_5484021     AKia    A    G        0      0        2 
   5   chr5_5484021     AOna    A    G        0      0        2 
   5   chr5_5484021     ASom    A    G        0      0        2 
   5   chr5_5484021     HCab    A    G      0.5      1        2 
   5   chr5_5484021     HPrz    A    G        1      2        2 
   5   chr5_5484021     ZBoe    A    G        0      0        2 
   5   chr5_5484021     ZGre    A    G        0      0        2 
   5   chr5_5484021     ZHar    A    G        0      0        2 
   5   chr5_5484021   Sample    A    G        0      0        2 
   5   chr5_5490939     AAsi    A    G        0      0        2 
   5   chr5_5490939     AKia    A    G        0      0        2 
   5   chr5_5490939     AOna    A    G        0      0        2 
   5   chr5_5490939     ASom    A    G        0      0        2 
   5   chr5_5490939     HCab    A    G        0      0        2 
   5   chr5_5490939     HPrz    A    G        0      0        2 
   5   chr5_5490939     ZBoe    A    G        0      0        2 
   5   chr5_5490939     ZGre    A    G        0      0        2 
   5   chr5_5490939     ZHar    A    G      0.5      1        2 
   5   chr5_5490939   Sample    A    G        0      0        2 
   5   chr5_5495765     AAsi    G    A        0      0        2 
   5   chr5_5495765     AKia    G    A        0      0        2 
   5   chr5_5495765     AOna    G    A        0      0        2 
   5   chr5_5495765     ASom    G    A        0      0        2 
   5   chr5_5495765     HCab    G    A        0      0        2 
   5   chr5_5495765     HPrz    G    A        0      0        2 
   5   chr5_5495765     ZBoe    G    A        1      2        2 
   5   chr5_5495765     ZGre    G    A        0      0        2 
   5   chr5_5495765     ZHar    G    A        0      0        2 
   5   chr5_5495765   Sample    G    A        0      0        2 
   5   chr5_5506274     AAsi    G    A        0      0        2 
   5   chr5_5506274     AKia    G    A        0      0        2 
   5   chr5_5506274     AOna    G    A      0.5      1        2 
   5   chr5_5506274     ASom    G    A        0      0        2 
   5   chr5_5506274     HCab    G    A        0      0        2 
   5   chr5_5506274     HPrz    G    A        0      0        2 
   5   chr5_5506274     ZBoe    G    A        0      0        2 
   5   chr5_5506274     ZGre    G    A        0      0        2 
   5   chr5_5506274     ZHar    G    A        0      0        2 
   5   chr5_5506274   Sample    G    A        0      0        2 
   5   chr5_5506696     AAsi    A    C        0      0        2 
   5   chr5_5506696     AKia    A    C        0      0        2 
   5   chr5_5506696     AOna    A    C      0.5      1        2 
   5   chr5_5506696     ASom    A    C        0      0        2 
   5   chr5_5506696     HCab    A    C        0      0        2 
   5   chr5_5506696     HPrz    A    C        0      0        2 
   5   chr5_5506696     ZBoe    A    C        0      0        2 
   5   chr5_5506696     ZGre    A    C        0      0        2 
   5   chr5_5506696     ZHar    A    C        0      0        2 
   5   chr5_5506696   Sample    A    C        0      0        2 
   5   chr5_5507846     AAsi    G    A        0      0        2 
   5   chr5_5507846     AKia    G    A        0      0        2 
   5   chr5_5507846     AOna    G    A        0      0        2 
   5   chr5_5507846     ASom    G    A        0      0        2 
   5   chr5_5507846     HCab    G    A        1      2        2 
   5   chr5_5507846     HPrz    G    A        1      2        2 
   5   chr5_5507846     ZBoe    G    A        0      0        2 
   5   chr5_5507846     ZGre    G    A        0      0        2 
   5   chr5_5507846     ZHar    G    A        0      0        2 
   5   chr5_5507846   Sample    G    A        0      0        2 
   5   chr5_5512825     AAsi    G    A        0      0        2 
   5   chr5_5512825     AKia    G    A        1      2        2 
   5   chr5_5512825     AOna    G    A        1      2        2 
   5   chr5_5512825     ASom    G    A        0      0        2 
   5   chr5_5512825     HCab    G    A        0      0        2 
   5   chr5_5512825     HPrz    G    A        0      0        2 
   5   chr5_5512825     ZBoe    G    A        0      0        2 
   5   chr5_5512825     ZGre    G    A        0      0        2 
   5   chr5_5512825     ZHar    G    A        0      0        2 
   5   chr5_5512825   Sample    G    A        0      0        2 
   5   chr5_5515414     AAsi    G    A        0      0        2 
   5   chr5_5515414     AKia    G    A        0      0        2 
   5   chr5_5515414     AOna    G    A        0      0        2 
   5   chr5_5515414     ASom    G    A        0      0        2 
   5   chr5_5515414     HCab    G    A        0      0        2 
   5   chr5_5515414     HPrz    G    A        0      0        2 
   5   chr5_5515414     ZBoe    G    A        0      0        2 
   5   chr5_5515414     ZGre    G    A        1      2        2 
   5   chr5_5515414     ZHar    G    A        0      0        2 
   5   chr5_5515414   Sample    G    A        0      0        2 
   5   chr5_5517211     AAsi    C    T        0      0        2 
   5   chr5_5517211     AKia    C    T        0      0        2 
   5   chr5_5517211     AOna    C    T        0      0        2 
   5   chr5_5517211     ASom    C    T        0      0        2 
   5   chr5_5517211     HCab    C    T        1      2        2 
   5   chr5_5517211     HPrz    C    T        1      2        2 
   5   chr5_5517211     ZBoe    C    T        0      0        2 
   5   chr5_5517211     ZGre    C    T        0      0        2 
   5   chr5_5517211     ZHar    C    T        0      0        2 
   5   chr5_5517211   Sample    C    T        0      0        2 
   5   chr5_5519366     AAsi    G    A        0      0        2 
   5   chr5_5519366     AKia    G    A        0      0        2 
   5   chr5_5519366     AOna    G    A        0      0        2 
   5   chr5_5519366     ASom    G    A        0      0        2 
   5   chr5_5519366     HCab    G    A        1      2        2 
   5   chr5_5519366     HPrz    G    A        1      2        2 
   5   chr5_5519366     ZBoe    G    A        0      0        2 
   5   chr5_5519366     ZGre    G    A        0      0        2 
   5   chr5_5519366     ZHar    G    A        0      0        2 
   5   chr5_5519366   Sample    G    A        0      0        2 
   5   chr5_5528991     AAsi    G    T        0      0        2 
   5   chr5_5528991     AKia    G    T        0      0        2 
   5   chr5_5528991     AOna    G    T        0      0        2 
   5   chr5_5528991     ASom    G    T        0      0        2 
   5   chr5_5528991     HCab    G    T        0      0        2 
   5   chr5_5528991     HPrz    G    T        0      0        2 
   5   chr5_5528991     ZBoe    G    T        1      2        2 
   5   chr5_5528991     ZGre    G    T        0      0        2 
   5   chr5_5528991     ZHar    G    T        1      2        2 
   5   chr5_5528991   Sample    G    T        0      0        2 
   5   chr5_5530390     AAsi    A    G        0      0        2 
   5   chr5_5530390     AKia    A    G        0      0        2 
   5   chr5_5530390     AOna    A    G        0      0        2 
   5   chr5_5530390     ASom    A    G        0      0        2 
   5   chr5_5530390     HCab    A    G        1      2        2 
   5   chr5_5530390     HPrz    A    G        1      2        2 
   5   chr5_5530390     ZBoe    A    G        0      0        2 
   5   chr5_5530390     ZGre    A    G        0      0        2 
   5   chr5_5530390     ZHar    A    G        0      0        2 
   5   chr5_5530390   Sample    A    G        0      0        2 
   5   chr5_5536533     AAsi    C    T        1      2        2 
   5   chr5_5536533     AKia    C    T        0      0        2 
   5   chr5_5536533     AOna    C    T        0      0        2 
   5   chr5_5536533     ASom    C    T        0      0        2 
   5   chr5_5536533     HCab    C    T        0      0        2 
   5   chr5_5536533     HPrz    C    T        0      0        2 
   5   chr5_5536533     ZBoe    C    T        0      0        2 
   5   chr5_5536533     ZGre    C    T        0      0        2 
   5   chr5_5536533     ZHar    C    T        0      0        2 
   5   chr5_5536533   Sample    C    T        0      0        2 
   5   chr5_5539715     AAsi    A    G        0      0        2 
   5   chr5_5539715     AKia    A    G        0      0        2 
   5   chr5_5539715     AOna    A    G        0      0        2 
   5   chr5_5539715     ASom    A    G        0      0        2 
   5   chr5_5539715     HCab    A    G        1      2        2 
   5   chr5_5539715     HPrz    A    G        1      2        2 
   5   chr5_5539715     ZBoe    A    G        0      0        2 
   5   chr5_5539715     ZGre    A    G        0      0        2 
   5   chr5_5539715     ZHar    A    G        0      0        2 
   5   chr5_5539715   Sample    A    G        0      0        2 
   5   chr5_5541380     AAsi    A    G        0      0        2 
   5   chr5_5541380     AKia    A    G        0      0        2 
   5   chr5_5541380     AOna    A    G        0      0        2 
   5   chr5_5541380     ASom    A    G        0      0        2 
   5   chr5_5541380     HCab    A    G        0      0        2 
   5   chr5_5541380     HPrz    A    G        0      0        2 
   5   chr5_5541380     ZBoe    A    G        0      0        2 
   5   chr5_5541380     ZGre    A    G        0      0        2 
   5   chr5_5541380     ZHar    A    G        1      2        2 
   5   chr5_5541380   Sample    A    G        0      0        2 
   5   chr5_5545466     AAsi    A    G        0      0        2 
   5   chr5_5545466     AKia    A    G        0      0        2 
   5   chr5_5545466     AOna    A    G        0      0        2 
   5   chr5_5545466     ASom    A    G        0      0        2 
   5   chr5_5545466     HCab    A    G        0      0        2 
   5   chr5_5545466     HPrz    A    G        0      0        2 
   5   chr5_5545466     ZBoe    A    G        1      2        2 
   5   chr5_5545466     ZGre    A    G        0      0        2 
   5   chr5_5545466     ZHar    A    G        0      0        2 
   5   chr5_5545466   Sample    A    G        0      0        2 
   5   chr5_5553706     AAsi    A    G        0      0        2 
   5   chr5_5553706     AKia    A    G        0      0        2 
   5   chr5_5553706     AOna    A    G        0      0        2 
   5   chr5_5553706     ASom    A    G        0      0        2 
   5   chr5_5553706     HCab    A    G        1      2        2 
   5   chr5_5553706     HPrz    A    G        1      2        2 
   5   chr5_5553706     ZBoe    A    G        0      0        2 
   5   chr5_5553706     ZGre    A    G        0      0        2 
   5   chr5_5553706     ZHar    A    G        0      0        2 
   5   chr5_5553706   Sample    A    G        0      0        2 
   5   chr5_5558539     AAsi    A    T        0      0        2 
   5   chr5_5558539     AKia    A    T        0      0        2 
   5   chr5_5558539     AOna    A    T        0      0        2 
   5   chr5_5558539     ASom    A    T        0      0        2 
   5   chr5_5558539     HCab    A    T        1      2        2 
   5   chr5_5558539     HPrz    A    T        1      2        2 
   5   chr5_5558539     ZBoe    A    T        0      0        2 
   5   chr5_5558539     ZGre    A    T        0      0        2 
   5   chr5_5558539     ZHar    A    T        0      0        2 
   5   chr5_5558539   Sample    A    T        0      0        2 
   5   chr5_5560095     AAsi    G    C        0      0        2 
   5   chr5_5560095     AKia    G    C        0      0        2 
   5   chr5_5560095     AOna    G    C        0      0        2 
   5   chr5_5560095     ASom    G    C        0      0        2 
   5   chr5_5560095     HCab    G    C        0      0        2 
   5   chr5_5560095     HPrz    G    C        0      0        2 
   5   chr5_5560095     ZBoe    G    C        0      0        2 
   5   chr5_5560095     ZGre    G    C        1      2        2 
   5   chr5_5560095     ZHar    G    C        0      0        2 
   5   chr5_5560095   Sample    G    C        0      0        2 
   5   chr5_5564670     AAsi    C    A        0      0        2 
   5   chr5_5564670     AKia    C    A        0      0        2 
   5   chr5_5564670     AOna    C    A        0      0        2 
   5   chr5_5564670     ASom    C    A        0      0        2 
   5   chr5_5564670     HCab    C    A        0      0        2 
   5   chr5_5564670     HPrz    C    A        0      0        2 
   5   chr5_5564670     ZBoe    C    A      0.5      1        2 
   5   chr5_5564670     ZGre    C    A        0      0        2 
   5   chr5_5564670     ZHar    C    A        0      0        2 
   5   chr5_5564670   Sample    C    A        0      0        2 
   5   chr5_5567423     AAsi    C    T        1      2        2 
   5   chr5_5567423     AKia    C    T        0      0        2 
   5   chr5_5567423     AOna    C    T        0      0        2 
   5   chr5_5567423     ASom    C    T        0      0        2 
   5   chr5_5567423     HCab    C    T        0      0        2 
   5   chr5_5567423     HPrz    C    T        0      0        2 
   5   chr5_5567423     ZBoe    C    T        0      0        2 
   5   chr5_5567423     ZGre    C    T        0      0        2 
   5   chr5_5567423     ZHar    C    T        0      0        2 
   5   chr5_5567423   Sample    C    T        0      0        2 
   5   chr5_5567596     AAsi    T    G        0      0        2 
   5   chr5_5567596     AKia    T    G        0      0        2 
   5   chr5_5567596     AOna    T    G        0      0        2 
   5   chr5_5567596     ASom    T    G        0      0        2 
   5   chr5_5567596     HCab    T    G        1      2        2 
   5   chr5_5567596     HPrz    T    G        1      2        2 
   5   chr5_5567596     ZBoe    T    G        0      0        2 
   5   chr5_5567596     ZGre    T    G        0      0        2 
   5   chr5_5567596     ZHar    T    G        0      0        2 
   5   chr5_5567596   Sample    T    G        0      0        2 
   5   chr5_5567702     AAsi    G    A        0      0        2 
   5   chr5_5567702     AKia    G    A        0      0        2 
   5   chr5_5567702     AOna    G    A        0      0        2 
   5   chr5_5567702     ASom    G    A        0      0        2 
   5   chr5_5567702     HCab    G    A        1      2        2 
   5   chr5_5567702     HPrz    G    A        1      2        2 
   5   chr5_5567702     ZBoe    G    A        0      0        2 
   5   chr5_5567702     ZGre    G    A        0      0        2 
   5   chr5_5567702     ZHar    G    A        0      0        2 
   5   chr5_5567702   Sample    G    A        0      0        2 
   5   chr5_5572952     AAsi    A    G        1      2        2 
   5   chr5_5572952     AKia    A    G        0      0        2 
   5   chr5_5572952     AOna    A    G        0      0        2 
   5   chr5_5572952     ASom    A    G        0      0        2 
   5   chr5_5572952     HCab    A    G        0      0        2 
   5   chr5_5572952     HPrz    A    G        0      0        2 
   5   chr5_5572952     ZBoe    A    G        0      0        2 
   5   chr5_5572952     ZGre    A    G        0      0        2 
   5   chr5_5572952     ZHar    A    G        0      0        2 
   5   chr5_5572952   Sample    A    G        0      0        2 
   5   chr5_5574111     AAsi    T    C        0      0        2 
   5   chr5_5574111     AKia    T    C        0      0        2 
   5   chr5_5574111     AOna    T    C        0      0        2 
   5   chr5_5574111     ASom    T    C        0      0        2 
   5   chr5_5574111     HCab    T    C        0      0        2 
   5   chr5_5574111     HPrz    T    C        0      0        2 
   5   chr5_5574111     ZBoe    T    C      0.5      1        2 
   5   chr5_5574111     ZGre    T    C        0      0        2 
   5   chr5_5574111     ZHar    T    C        0      0        2 
   5   chr5_5574111   Sample    T    C        0      0        2 
   5   chr5_5576450     AAsi    A    G        0      0        2 
   5   chr5_5576450     AKia    A    G        0      0        2 
   5   chr5_5576450     AOna    A    G        0      0        2 
   5   chr5_5576450     ASom    A    G        0      0        2 
   5   chr5_5576450     HCab    A    G        0      0        2 
   5   chr5_5576450     HPrz    A    G        0      0        2 
   5   chr5_5576450     ZBoe    A    G        1      2        2 
   5   chr5_5576450     ZGre    A    G        0      0        2 
   5   chr5_5576450     ZHar    A    G        0      0        2 
   5   chr5_5576450   Sample    A    G        0      0        2 
   5   chr5_5578506     AAsi    T    G        0      0        2 
   5   chr5_5578506     AKia    T    G        0      0        2 
   5   chr5_5578506     AOna    T    G        0      0        2 
   5   chr5_5578506     ASom    T    G        0      0        2 
   5   chr5_5578506     HCab    T    G        0      0        2 
   5   chr5_5578506     HPrz    T    G        0      0        2 
   5   chr5_5578506     ZBoe    T    G        0      0        2 
   5   chr5_5578506     ZGre    T    G        1      2        2 
   5   chr5_5578506     ZHar    T    G        0      0        2 
   5   chr5_5578506   Sample    T    G        0      0        2 
   5   chr5_5579793     AAsi    C    T        0      0        2 
   5   chr5_5579793     AKia    C    T        0      0        2 
   5   chr5_5579793     AOna    C    T        0      0        2 
   5   chr5_5579793     ASom    C    T        0      0        2 
   5   chr5_5579793     HCab    C    T        1      2        2 
   5   chr5_5579793     HPrz    C    T        1      2        2 
   5   chr5_5579793     ZBoe    C    T        0      0        2 
   5   chr5_5579793     ZGre    C    T        0      0        2 
   5   chr5_5579793     ZHar    C    T        0      0        2 
   5   chr5_5579793   Sample    C    T        0      0        2 
   5   chr5_5599107     AAsi    T    C        0      0        2 
   5   chr5_5599107     AKia    T    C        0      0        2 
   5   chr5_5599107     AOna    T    C        0      0        2 
   5   chr5_5599107     ASom    T    C        0      0        2 
   5   chr5_5599107     HCab    T    C        1      2        2 
   5   chr5_5599107     HPrz    T    C        1      2        2 
   5   chr5_5599107     ZBoe    T    C        0      0        2 
   5   chr5_5599107     ZGre    T    C        0      0        2 
   5   chr5_5599107     ZHar    T    C        0      0        2 
   5   chr5_5599107   Sample    T    C        0      0        2 
   5   chr5_5601402     AAsi    C    T        0      0        2 
   5   chr5_5601402     AKia    C    T        0      0        2 
   5   chr5_5601402     AOna    C    T        0      0        2 
   5   chr5_5601402     ASom    C    T        0      0        2 
   5   chr5_5601402     HCab    C    T        1      2        2 
   5   chr5_5601402     HPrz    C    T        1      2        2 
   5   chr5_5601402     ZBoe    C    T        0      0        2 
   5   chr5_5601402     ZGre    C    T        0      0        2 
   5   chr5_5601402     ZHar    C    T        0      0        2 
   5   chr5_5601402   Sample    C    T        0      0        2 
   5   chr5_5603983     AAsi    A    G        0      0        2 
   5   chr5_5603983     AKia    A    G        0      0        2 
   5   chr5_5603983     AOna    A    G        0      0        2 
   5   chr5_5603983     ASom    A    G        0      0        2 
   5   chr5_5603983     HCab    A    G        1      2        2 
   5   chr5_5603983     HPrz    A    G        1      2        2 
   5   chr5_5603983     ZBoe    A    G        0      0        2 
   5   chr5_5603983     ZGre    A    G        0      0        2 
   5   chr5_5603983     ZHar    A    G        0      0        2 
   5   chr5_5603983   Sample    A    G        0      0        2 
   5   chr5_5605660     AAsi    T    C        1      2        2 
   5   chr5_5605660     AKia    T    C        0      0        2 
   5   chr5_5605660     AOna    T    C        0      0        2 
   5   chr5_5605660     ASom    T    C        1      2        2 
   5   chr5_5605660     HCab    T    C        0      0        2 
   5   chr5_5605660     HPrz    T    C        0      0        2 
   5   chr5_5605660     ZBoe    T    C        0      0        2 
   5   chr5_5605660     ZGre    T    C        0      0        2 
   5   chr5_5605660     ZHar    T    C        0      0        2 
   5   chr5_5605660   Sample    T    C        1      2        2 
   5   chr5_5624233     AAsi    C    T        0      0        2 
   5   chr5_5624233     AKia    C    T        0      0        2 
   5   chr5_5624233     AOna    C    T        0      0        2 
   5   chr5_5624233     ASom    C    T        0      0        2 
   5   chr5_5624233     HCab    C    T        1      2        2 
   5   chr5_5624233     HPrz    C    T        1      2        2 
   5   chr5_5624233     ZBoe    C    T        0      0        2 
   5   chr5_5624233     ZGre    C    T        0      0        2 
   5   chr5_5624233     ZHar    C    T        0      0        2 
   5   chr5_5624233   Sample    C    T        0      0        2 
   5   chr5_5625773     AAsi    C    A        0      0        2 
   5   chr5_5625773     AKia    C    A        0      0        2 
   5   chr5_5625773     AOna    C    A        0      0        2 
   5   chr5_5625773     ASom    C    A        0      0        2 
   5   chr5_5625773     HCab    C    A        0      0        2 
   5   chr5_5625773     HPrz    C    A        0      0        2 
   5   chr5_5625773     ZBoe    C    A        0      0        2 
   5   chr5_5625773     ZGre    C    A      0.5      1        2 
   5   chr5_5625773     ZHar    C    A        0      0        2 
   5   chr5_5625773   Sample    C    A        0      0        2 
   5   chr5_5626963     AAsi    T    C        0      0        2 
   5   chr5_5626963     AKia    T    C        0      0        2 
   5   chr5_5626963     AOna    T    C        0      0        2 
   5   chr5_5626963     ASom    T    C        0      0        2 
   5   chr5_5626963     HCab    T    C        0      0        2 
   5   chr5_5626963     HPrz    T    C        0      0        2 
   5   chr5_5626963     ZBoe    T    C      0.5      1        2 
   5   chr5_5626963     ZGre    T    C        0      0        2 
   5   chr5_5626963     ZHar    T    C        0      0        2 
   5   chr5_5626963   Sample    T    C        0      0        2 
   5   chr5_5627535     AAsi    C    A        0      0        2 
   5   chr5_5627535     AKia    C    A        0      0        2 
   5   chr5_5627535     AOna    C    A        0      0        2 
   5   chr5_5627535     ASom    C    A        0      0        2 
   5   chr5_5627535     HCab    C    A        0      0        2 
   5   chr5_5627535     HPrz    C    A        0      0        2 
   5   chr5_5627535     ZBoe    C    A        0      0        2 
   5   chr5_5627535     ZGre    C    A        1      2        2 
   5   chr5_5627535     ZHar    C    A        0      0        2 
   5   chr5_5627535   Sample    C    A        0      0        2 
   5   chr5_5640155     AAsi    C    T        0      0        2 
   5   chr5_5640155     AKia    C    T        0      0        2 
   5   chr5_5640155     AOna    C    T        0      0        2 
   5   chr5_5640155     ASom    C    T        0      0        2 
   5   chr5_5640155     HCab    C    T        0      0        2 
   5   chr5_5640155     HPrz    C    T      0.5      1        2 
   5   chr5_5640155     ZBoe    C    T        0      0        2 
   5   chr5_5640155     ZGre    C    T        0      0        2 
   5   chr5_5640155     ZHar    C    T        0      0        2 
   5   chr5_5640155   Sample    C    T        0      0        2 
   5   chr5_5643999     AAsi    T    C        0      0        2 
   5   chr5_5643999     AKia    T    C        0      0        2 
   5   chr5_5643999     AOna    T    C        0      0        2 
   5   chr5_5643999     ASom    T    C        0      0        2 
   5   chr5_5643999     HCab    T    C        1      2        2 
   5   chr5_5643999     HPrz    T    C        1      2        2 
   5   chr5_5643999     ZBoe    T    C        0      0        2 
   5   chr5_5643999     ZGre    T    C        0      0        2 
   5   chr5_5643999     ZHar    T    C        0      0        2 
   5   chr5_5643999   Sample    T    C        0      0        2 
   5   chr5_5650663     AAsi    T    C        1      2        2 
   5   chr5_5650663     AKia    T    C        0      0        2 
   5   chr5_5650663     AOna    T    C        0      0        2 
   5   chr5_5650663     ASom    T    C        1      2        2 
   5   chr5_5650663     HCab    T    C        0      0        2 
   5   chr5_5650663     HPrz    T    C        0      0        2 
   5   chr5_5650663     ZBoe    T    C        0      0        2 
   5   chr5_5650663     ZGre    T    C        0      0        2 
   5   chr5_5650663     ZHar    T    C        0      0        2 
   5   chr5_5650663   Sample    T    C        1      2        2 
   5   chr5_5654334     AAsi    C    G        0      0        2 
   5   chr5_5654334     AKia    C    G        0      0        2 
   5   chr5_5654334     AOna    C    G        0      0        2 
   5   chr5_5654334     ASom    C    G        0      0        2 
   5   chr5_5654334     HCab    C    G        0      0        2 
   5   chr5_5654334     HPrz    C    G        0      0        2 
   5   chr5_5654334     ZBoe    C    G        0      0        2 
   5   chr5_5654334     ZGre    C    G        0      0        2 
   5   chr5_5654334     ZHar    C    G      0.5      1        2 
   5   chr5_5654334   Sample    C    G        0      0        2 
   5   chr5_5656791     AAsi    A    G        0      0        2 
   5   chr5_5656791     AKia    A    G      0.5      1        2 
   5   chr5_5656791     AOna    A    G      0.5      1        2 
   5   chr5_5656791     ASom    A    G        0      0        2 
   5   chr5_5656791     HCab    A    G        0      0        2 
   5   chr5_5656791     HPrz    A    G        0      0        2 
   5   chr5_5656791     ZBoe    A    G        0      0        2 
   5   chr5_5656791     ZGre    A    G        0      0        2 
   5   chr5_5656791     ZHar    A    G        0      0        2 
   5   chr5_5656791   Sample    A    G        0      0        2 
   5   chr5_5670915     AAsi    C    T        1      2        2 
   5   chr5_5670915     AKia    C    T        0      0        2 
   5   chr5_5670915     AOna    C    T        0      0        2 
   5   chr5_5670915     ASom    C    T        0      0        2 
   5   chr5_5670915     HCab    C    T        0      0        2 
   5   chr5_5670915     HPrz    C    T        0      0        2 
   5   chr5_5670915     ZBoe    C    T        0      0        2 
   5   chr5_5670915     ZGre    C    T        0      0        2 
   5   chr5_5670915     ZHar    C    T        0      0        2 
   5   chr5_5670915   Sample    C    T        1      2        2 
   5   chr5_5679642     AAsi    C    T        0      0        2 
   5   chr5_5679642     AKia    C    T        0      0        2 
   5   chr5_5679642     AOna    C    T        0      0        2 
   5   chr5_5679642     ASom    C    T        0      0        2 
   5   chr5_5679642     HCab    C    T        1      2        2 
   5   chr5_5679642     HPrz    C    T        1      2        2 
   5   chr5_5679642     ZBoe    C    T        0      0        2 
   5   chr5_5679642     ZGre    C    T        0      0        2 
   5   chr5_5679642     ZHar    C    T        0      0        2 
   5   chr5_5679642   Sample    C    T        0      0        2 
   5   chr5_5680466     AAsi    G    A        0      0        2 
   5   chr5_5680466     AKia    G    A        0      0        2 
   5   chr5_5680466     AOna    G    A        0      0        2 
   5   chr5_5680466     ASom    G    A        0      0        2 
   5   chr5_5680466     HCab    G    A        0      0        2 
   5   chr5_5680466     HPrz    G    A        0      0        2 
   5   chr5_5680466     ZBoe    G    A        0      0        2 
   5   chr5_5680466     ZGre    G    A        1      2        2 
   5   chr5_5680466     ZHar    G    A        0      0        2 
   5   chr5_5680466   Sample    G    A        0      0        2 
   5   chr5_5681100     AAsi    C    T        0      0        2 
   5   chr5_5681100     AKia    C    T        0      0        2 
   5   chr5_5681100     AOna    C    T        0      0        2 
   5   chr5_5681100     ASom    C    T        0      0        2 
   5   chr5_5681100     HCab    C    T        1      2        2 
   5   chr5_5681100     HPrz    C    T        1      2        2 
   5   chr5_5681100     ZBoe    C    T        0      0        2 
   5   chr5_5681100     ZGre    C    T        0      0        2 
   5   chr5_5681100     ZHar    C    T        0      0        2 
   5   chr5_5681100   Sample    C    T        0      0        2 
   5   chr5_5681967     AAsi    T    G        0      0        2 
   5   chr5_5681967     AKia    T    G        0      0        2 
   5   chr5_5681967     AOna    T    G        0      0        2 
   5   chr5_5681967     ASom    T    G        0      0        2 
   5   chr5_5681967     HCab    T    G        1      2        2 
   5   chr5_5681967     HPrz    T    G        1      2        2 
   5   chr5_5681967     ZBoe    T    G        0      0        2 
   5   chr5_5681967     ZGre    T    G        0      0        2 
   5   chr5_5681967     ZHar    T    G        0      0        2 
   5   chr5_5681967   Sample    T    G        0      0        2 
   5   chr5_5684847     AAsi    T    C        0      0        2 
   5   chr5_5684847     AKia    T    C        1      2        2 
   5   chr5_5684847     AOna    T    C        0      0        2 
   5   chr5_5684847     ASom    T    C        0      0        2 
   5   chr5_5684847     HCab    T    C        0      0        2 
   5   chr5_5684847     HPrz    T    C        0      0        2 
   5   chr5_5684847     ZBoe    T    C        0      0        2 
   5   chr5_5684847     ZGre    T    C        0      0        2 
   5   chr5_5684847     ZHar    T    C        0      0        2 
   5   chr5_5684847   Sample    T    C        0      0        2 
   5   chr5_5697341     AAsi    T    C        0      0        2 
   5   chr5_5697341     AKia    T    C        0      0        2 
   5   chr5_5697341     AOna    T    C        0      0        2 
   5   chr5_5697341     ASom    T    C        0      0        2 
   5   chr5_5697341     HCab    T    C        0      0        2 
   5   chr5_5697341     HPrz    T    C        0      0        2 
   5   chr5_5697341     ZBoe    T    C      0.5      1        2 
   5   chr5_5697341     ZGre    T    C        0      0        2 
   5   chr5_5697341     ZHar    T    C        0      0        2 
   5   chr5_5697341   Sample    T    C        0      0        2 
   5   chr5_5710154     AAsi    T    C        0      0        2 
   5   chr5_5710154     AKia    T    C        0      0        2 
   5   chr5_5710154     AOna    T    C      0.5      1        2 
   5   chr5_5710154     ASom    T    C        0      0        2 
   5   chr5_5710154     HCab    T    C        0      0        2 
   5   chr5_5710154     HPrz    T    C        0      0        2 
   5   chr5_5710154     ZBoe    T    C        0      0        2 
   5   chr5_5710154     ZGre    T    C        0      0        2 
   5   chr5_5710154     ZHar    T    C        0      0        2 
   5   chr5_5710154   Sample    T    C        0      0        2 
   5   chr5_5716970     AAsi    C    T        0      0        2 
   5   chr5_5716970     AKia    C    T        0      0        2 
   5   chr5_5716970     AOna    C    T        0      0        2 
   5   chr5_5716970     ASom    C    T        0      0        2 
   5   chr5_5716970     HCab    C    T        1      2        2 
   5   chr5_5716970     HPrz    C    T        1      2        2 
   5   chr5_5716970     ZBoe    C    T        0      0        2 
   5   chr5_5716970     ZGre    C    T        0      0        2 
   5   chr5_5716970     ZHar    C    T        0      0        2 
   5   chr5_5716970   Sample    C    T        0      0        2 
   5   chr5_5719925     AAsi    T    C        0      0        2 
   5   chr5_5719925     AKia    T    C        0      0        2 
   5   chr5_5719925     AOna    T    C        0      0        2 
   5   chr5_5719925     ASom    T    C        0      0        2 
   5   chr5_5719925     HCab    T    C        0      0        2 
   5   chr5_5719925     HPrz    T    C        0      0        2 
   5   chr5_5719925     ZBoe    T    C        0      0        2 
   5   chr5_5719925     ZGre    T    C      0.5      1        2 
   5   chr5_5719925     ZHar    T    C        0      0        2 
   5   chr5_5719925   Sample    T    C        0      0        2 
   5   chr5_5723776     AAsi    C    T        0      0        2 
   5   chr5_5723776     AKia    C    T        0      0        2 
   5   chr5_5723776     AOna    C    T        0      0        2 
   5   chr5_5723776     ASom    C    T        0      0        2 
   5   chr5_5723776     HCab    C    T        0      0        2 
   5   chr5_5723776     HPrz    C    T        0      0        2 
   5   chr5_5723776     ZBoe    C    T        0      0        2 
   5   chr5_5723776     ZGre    C    T        0      0        2 
   5   chr5_5723776     ZHar    C    T      0.5      1        2 
   5   chr5_5723776   Sample    C    T        0      0        2 
   5   chr5_5731856     AAsi    A    G        0      0        2 
   5   chr5_5731856     AKia    A    G        0      0        2 
   5   chr5_5731856     AOna    A    G      0.5      1        2 
   5   chr5_5731856     ASom    A    G        0      0        2 
   5   chr5_5731856     HCab    A    G        0      0        2 
   5   chr5_5731856     HPrz    A    G        0      0        2 
   5   chr5_5731856     ZBoe    A    G        0      0        2 
   5   chr5_5731856     ZGre    A    G        0      0        2 
   5   chr5_5731856     ZHar    A    G        0      0        2 
   5   chr5_5731856   Sample    A    G        0      0        2 
   5   chr5_5735740     AAsi    T    C        0      0        2 
   5   chr5_5735740     AKia    T    C        0      0        2 
   5   chr5_5735740     AOna    T    C        0      0        2 
   5   chr5_5735740     ASom    T    C        0      0        2 
   5   chr5_5735740     HCab    T    C        0      0        2 
   5   chr5_5735740     HPrz    T    C        0      0        2 
   5   chr5_5735740     ZBoe    T    C        0      0        2 
   5   chr5_5735740     ZGre    T    C      0.5      1        2 
   5   chr5_5735740     ZHar    T    C        0      0        2 
   5   chr5_5735740   Sample    T    C        0      0        2 
   5   chr5_5740772     AAsi    T    C        0      0        2 
   5   chr5_5740772     AKia    T    C        0      0        2 
   5   chr5_5740772     AOna    T    C        0      0        2 
   5   chr5_5740772     ASom    T    C        0      0        2 
   5   chr5_5740772     HCab    T    C        1      2        2 
   5   chr5_5740772     HPrz    T    C        1      2        2 
   5   chr5_5740772     ZBoe    T    C        0      0        2 
   5   chr5_5740772     ZGre    T    C        0      0        2 
   5   chr5_5740772     ZHar    T    C        0      0        2 
   5   chr5_5740772   Sample    T    C        0      0        2 
   5   chr5_5747665     AAsi    C    T        0      0        2 
   5   chr5_5747665     AKia    C    T        0      0        2 
   5   chr5_5747665     AOna    C    T        0      0        2 
   5   chr5_5747665     ASom    C    T        0      0        2 
   5   chr5_5747665     HCab    C    T      0.5      1        2 
   5   chr5_5747665     HPrz    C    T        1      2        2 
   5   chr5_5747665     ZBoe    C    T        0      0        2 
   5   chr5_5747665     ZGre    C    T        0      0        2 
   5   chr5_5747665     ZHar    C    T        0      0        2 
   5   chr5_5747665   Sample    C    T        0      0        2 
   5   chr5_5750333     AAsi    T    C        0      0        2 
   5   chr5_5750333     AKia    T    C        0      0        2 
   5   chr5_5750333     AOna    T    C        0      0        2 
   5   chr5_5750333     ASom    T    C        0      0        2 
   5   chr5_5750333     HCab    T    C        0      0        2 
   5   chr5_5750333     HPrz    T    C        0      0        2 
   5   chr5_5750333     ZBoe    T    C        0      0        2 
   5   chr5_5750333     ZGre    T    C        0      0        2 
   5   chr5_5750333     ZHar    T    C        1      2        2 
   5   chr5_5750333   Sample    T    C        0      0        2 
   5   chr5_5756930     AAsi    G    A        0      0        2 
   5   chr5_5756930     AKia    G    A        0      0        2 
   5   chr5_5756930     AOna    G    A        0      0        2 
   5   chr5_5756930     ASom    G    A        0      0        2 
   5   chr5_5756930     HCab    G    A        1      2        2 
   5   chr5_5756930     HPrz    G    A        1      2        2 
   5   chr5_5756930     ZBoe    G    A        0      0        2 
   5   chr5_5756930     ZGre    G    A        0      0        2 
   5   chr5_5756930     ZHar    G    A        0      0        2 
   5   chr5_5756930   Sample    G    A        0      0        2 
   5   chr5_5760004     AAsi    T    G        0      0        2 
   5   chr5_5760004     AKia    T    G        0      0        2 
   5   chr5_5760004     AOna    T    G        0      0        2 
   5   chr5_5760004     ASom    T    G        0      0        2 
   5   chr5_5760004     HCab    T    G        0      0        2 
   5   chr5_5760004     HPrz    T    G        0      0        2 
   5   chr5_5760004     ZBoe    T    G        0      0        2 
   5   chr5_5760004     ZGre    T    G        1      2        2 
   5   chr5_5760004     ZHar    T    G        0      0        2 
   5   chr5_5760004   Sample    T    G        0      0        2 
   5   chr5_5762025     AAsi    T    C        0      0        2 
   5   chr5_5762025     AKia    T    C        0      0        2 
   5   chr5_5762025     AOna    T    C      0.5      1        2 
   5   chr5_5762025     ASom    T    C        0      0        2 
   5   chr5_5762025     HCab    T    C        0      0        2 
   5   chr5_5762025     HPrz    T    C        0      0        2 
   5   chr5_5762025     ZBoe    T    C        0      0        2 
   5   chr5_5762025     ZGre    T    C        0      0        2 
   5   chr5_5762025     ZHar    T    C        0      0        2 
   5   chr5_5762025   Sample    T    C        0      0        2 
   5   chr5_5762474     AAsi    T    G        0      0        2 
   5   chr5_5762474     AKia    T    G        0      0        2 
   5   chr5_5762474     AOna    T    G        0      0        2 
   5   chr5_5762474     ASom    T    G        0      0        2 
   5   chr5_5762474     HCab    T    G        1      2        2 
   5   chr5_5762474     HPrz    T    G        1      2        2 
   5   chr5_5762474     ZBoe    T    G        0      0        2 
   5   chr5_5762474     ZGre    T    G        0      0        2 
   5   chr5_5762474     ZHar    T    G        0      0        2 
   5   chr5_5762474   Sample    T    G        0      0        2 
   5   chr5_5769312     AAsi    A    G        0      0        2 
   5   chr5_5769312     AKia    A    G        0      0        2 
   5   chr5_5769312     AOna    A    G        0      0        2 
   5   chr5_5769312     ASom    A    G        0      0        2 
   5   chr5_5769312     HCab    A    G        1      2        2 
   5   chr5_5769312     HPrz    A    G        1      2        2 
   5   chr5_5769312     ZBoe    A    G        0      0        2 
   5   chr5_5769312     ZGre    A    G        0      0        2 
   5   chr5_5769312     ZHar    A    G        0      0        2 
   5   chr5_5769312   Sample    A    G        0      0        2 
   5   chr5_5769528     AAsi    A    G        0      0        2 
   5   chr5_5769528     AKia    A    G        0      0        2 
   5   chr5_5769528     AOna    A    G        0      0        2 
   5   chr5_5769528     ASom    A    G        0      0        2 
   5   chr5_5769528     HCab    A    G        1      2        2 
   5   chr5_5769528     HPrz    A    G        1      2        2 
   5   chr5_5769528     ZBoe    A    G        0      0        2 
   5   chr5_5769528     ZGre    A    G        0      0        2 
   5   chr5_5769528     ZHar    A    G        0      0        2 
   5   chr5_5769528   Sample    A    G        0      0        2 
   5   chr5_5777988     AAsi    C    T        0      0        2 
   5   chr5_5777988     AKia    C    T        0      0        2 
   5   chr5_5777988     AOna    C    T        0      0        2 
   5   chr5_5777988     ASom    C    T        0      0        2 
   5   chr5_5777988     HCab    C    T        1      2        2 
   5   chr5_5777988     HPrz    C    T        1      2        2 
   5   chr5_5777988     ZBoe    C    T        0      0        2 
   5   chr5_5777988     ZGre    C    T        0      0        2 
   5   chr5_5777988     ZHar    C    T        0      0        2 
   5   chr5_5777988   Sample    C    T        0      0        2 
   5   chr5_5786039     AAsi    G    A        0      0        2 
   5   chr5_5786039     AKia    G    A        0      0        2 
   5   chr5_5786039     AOna    G    A        0      0        2 
   5   chr5_5786039     ASom    G    A        0      0        2 
   5   chr5_5786039     HCab    G    A        0      0        2 
   5   chr5_5786039     HPrz    G    A        0      0        2 
   5   chr5_5786039     ZBoe    G    A        1      2        2 
   5   chr5_5786039     ZGre    G    A        0      0        2 
   5   chr5_5786039     ZHar    G    A        0      0        2 
   5   chr5_5786039   Sample    G    A        0      0        2 
   5   chr5_5798234     AAsi    C    T        0      0        2 
   5   chr5_5798234     AKia    C    T        1      2        2 
   5   chr5_5798234     AOna    C    T      0.5      1        2 
   5   chr5_5798234     ASom    C    T        0      0        2 
   5   chr5_5798234     HCab    C    T        0      0        2 
   5   chr5_5798234     HPrz    C    T        0      0        2 
   5   chr5_5798234     ZBoe    C    T        0      0        2 
   5   chr5_5798234     ZGre    C    T        0      0        2 
   5   chr5_5798234     ZHar    C    T        0      0        2 
   5   chr5_5798234   Sample    C    T        0      0        2 
   5   chr5_5805913     AAsi    A    G        0      0        2 
   5   chr5_5805913     AKia    A    G        0      0        2 
   5   chr5_5805913     AOna    A    G        0      0        2 
   5   chr5_5805913     ASom    A    G        0      0        2 
   5   chr5_5805913     HCab    A    G        1      2        2 
   5   chr5_5805913     HPrz    A    G        1      2        2 
   5   chr5_5805913     ZBoe    A    G        0      0        2 
   5   chr5_5805913     ZGre    A    G        0      0        2 
   5   chr5_5805913     ZHar    A    G        0      0        2 
   5   chr5_5805913   Sample    A    G        0      0        2 
   5   chr5_5814230     AAsi    T    C        0      0        2 
   5   chr5_5814230     AKia    T    C        0      0        2 
   5   chr5_5814230     AOna    T    C        0      0        2 
   5   chr5_5814230     ASom    T    C        0      0        2 
   5   chr5_5814230     HCab    T    C        0      0        2 
   5   chr5_5814230     HPrz    T    C        0      0        2 
   5   chr5_5814230     ZBoe    T    C        0      0        2 
   5   chr5_5814230     ZGre    T    C        1      2        2 
   5   chr5_5814230     ZHar    T    C        0      0        2 
   5   chr5_5814230   Sample    T    C        0      0        2 
   5   chr5_5815046     AAsi    A    G        0      0        2 
   5   chr5_5815046     AKia    A    G        0      0        2 
   5   chr5_5815046     AOna    A    G        0      0        2 
   5   chr5_5815046     ASom    A    G        0      0        2 
   5   chr5_5815046     HCab    A    G        0      0        2 
   5   chr5_5815046     HPrz    A    G        0      0        2 
   5   chr5_5815046     ZBoe    A    G        0      0        2 
   5   chr5_5815046     ZGre    A    G        0      0        2 
   5   chr5_5815046     ZHar    A    G      0.5      1        2 
   5   chr5_5815046   Sample    A    G        0      0        2 
   5   chr5_5818733     AAsi    A    G        0      0        2 
   5   chr5_5818733     AKia    A    G      0.5      1        2 
   5   chr5_5818733     AOna    A    G        0      0        2 
   5   chr5_5818733     ASom    A    G        0      0        2 
   5   chr5_5818733     HCab    A    G        0      0        2 
   5   chr5_5818733     HPrz    A    G        0      0        2 
   5   chr5_5818733     ZBoe    A    G        0      0        2 
   5   chr5_5818733     ZGre    A    G        0      0        2 
   5   chr5_5818733     ZHar    A    G        0      0        2 
   5   chr5_5818733   Sample    A    G        0      0        2 
   5   chr5_5820414     AAsi    A    G        0      0        2 
   5   chr5_5820414     AKia    A    G        0      0        2 
   5   chr5_5820414     AOna    A    G        0      0        2 
   5   chr5_5820414     ASom    A    G        0      0        2 
   5   chr5_5820414     HCab    A    G        1      2        2 
   5   chr5_5820414     HPrz    A    G        1      2        2 
   5   chr5_5820414     ZBoe    A    G        0      0        2 
   5   chr5_5820414     ZGre    A    G        0      0        2 
   5   chr5_5820414     ZHar    A    G        0      0        2 
   5   chr5_5820414   Sample    A    G        0      0        2 
   5   chr5_5828418     AAsi    A    G        0      0        2 
   5   chr5_5828418     AKia    A    G        0      0        2 
   5   chr5_5828418     AOna    A    G        0      0        2 
   5   chr5_5828418     ASom    A    G        0      0        2 
   5   chr5_5828418     HCab    A    G        1      2        2 
   5   chr5_5828418     HPrz    A    G        1      2        2 
   5   chr5_5828418     ZBoe    A    G        0      0        2 
   5   chr5_5828418     ZGre    A    G        0      0        2 
   5   chr5_5828418     ZHar    A    G        0      0        2 
   5   chr5_5828418   Sample    A    G        0      0        2 
   5   chr5_5830558     AAsi    C    T        0      0        2 
   5   chr5_5830558     AKia    C    T        0      0        2 
   5   chr5_5830558     AOna    C    T        0      0        2 
   5   chr5_5830558     ASom    C    T        0      0        2 
   5   chr5_5830558     HCab    C    T        0      0        2 
   5   chr5_5830558     HPrz    C    T      0.5      1        2 
   5   chr5_5830558     ZBoe    C    T        0      0        2 
   5   chr5_5830558     ZGre    C    T        0      0        2 
   5   chr5_5830558     ZHar    C    T        0      0        2 
   5   chr5_5830558   Sample    C    T        0      0        2 
   5   chr5_5830703     AAsi    G    T        0      0        2 
   5   chr5_5830703     AKia    G    T        0      0        2 
   5   chr5_5830703     AOna    G    T      0.5      1        2 
   5   chr5_5830703     ASom    G    T        0      0        2 
   5   chr5_5830703     HCab    G    T        0      0        2 
   5   chr5_5830703     HPrz    G    T        0      0        2 
   5   chr5_5830703     ZBoe    G    T        0      0        2 
   5   chr5_5830703     ZGre    G    T        0      0        2 
   5   chr5_5830703     ZHar    G    T        0      0        2 
   5   chr5_5830703   Sample    G    T        0      0        2 
   5   chr5_5834005     AAsi    C    T        0      0        2 
   5   chr5_5834005     AKia    C    T        0      0        2 
   5   chr5_5834005     AOna    C    T        0      0        2 
   5   chr5_5834005     ASom    C    T        0      0        2 
   5   chr5_5834005     HCab    C    T        0      0        2 
   5   chr5_5834005     HPrz    C    T        0      0        2 
   5   chr5_5834005     ZBoe    C    T      0.5      1        2 
   5   chr5_5834005     ZGre    C    T        0      0        2 
   5   chr5_5834005     ZHar    C    T        0      0        2 
   5   chr5_5834005   Sample    C    T        0      0        2 
   5   chr5_5888534     AAsi    A    G        0      0        2 
   5   chr5_5888534     AKia    A    G        1      2        2 
   5   chr5_5888534     AOna    A    G        0      0        2 
   5   chr5_5888534     ASom    A    G        0      0        2 
   5   chr5_5888534     HCab    A    G        0      0        2 
   5   chr5_5888534     HPrz    A    G        0      0        2 
   5   chr5_5888534     ZBoe    A    G        0      0        2 
   5   chr5_5888534     ZGre    A    G        0      0        2 
   5   chr5_5888534     ZHar    A    G        0      0        2 
   5   chr5_5888534   Sample    A    G        0      0        2 
   5   chr5_5897091     AAsi    A    G      0.5      1        2 
   5   chr5_5897091     AKia    A    G        0      0        2 
   5   chr5_5897091     AOna    A    G        0      0        2 
   5   chr5_5897091     ASom    A    G        0      0        2 
   5   chr5_5897091     HCab    A    G        0      0        2 
   5   chr5_5897091     HPrz    A    G        0      0        2 
   5   chr5_5897091     ZBoe    A    G        0      0        2 
   5   chr5_5897091     ZGre    A    G        0      0        2 
   5   chr5_5897091     ZHar    A    G        0      0        2 
   5   chr5_5897091   Sample    A    G        0      0        2 
   5   chr5_5919826     AAsi    A    G        0      0        2 
   5   chr5_5919826     AKia    A    G        0      0        2 
   5   chr5_5919826     AOna    A    G        0      0        2 
   5   chr5_5919826     ASom    A    G        0      0        2 
   5   chr5_5919826     HCab    A    G        0      0        2 
   5   chr5_5919826     HPrz    A    G      0.5      1        2 
   5   chr5_5919826     ZBoe    A    G        0      0        2 
   5   chr5_5919826     ZGre    A    G        0      0        2 
   5   chr5_5919826     ZHar    A    G        0      0        2 
   5   chr5_5919826   Sample    A    G        0      0        2 
   5   chr5_5919956     AAsi    C    A        0      0        2 
   5   chr5_5919956     AKia    C    A        0      0        2 
   5   chr5_5919956     AOna    C    A        0      0        2 
   5   chr5_5919956     ASom    C    A        0      0        2 
   5   chr5_5919956     HCab    C    A        0      0        2 
   5   chr5_5919956     HPrz    C    A        0      0        2 
   5   chr5_5919956     ZBoe    C    A      0.5      1        2 
   5   chr5_5919956     ZGre    C    A        0      0        2 
   5   chr5_5919956     ZHar    C    A        0      0        2 
   5   chr5_5919956   Sample    C    A        0      0        2 
   5   chr5_5921415     AAsi    A    G        0      0        2 
   5   chr5_5921415     AKia    A    G        0      0        2 
   5   chr5_5921415     AOna    A    G        0      0        2 
   5   chr5_5921415     ASom    A    G        0      0        2 
   5   chr5_5921415     HCab    A    G        1      2        2 
   5   chr5_5921415     HPrz    A    G        1      2        2 
   5   chr5_5921415     ZBoe    A    G        0      0        2 
   5   chr5_5921415     ZGre    A    G        0      0        2 
   5   chr5_5921415     ZHar    A    G        0      0        2 
   5   chr5_5921415   Sample    A    G        0      0        2 
   5   chr5_5926080     AAsi    A    G        0      0        2 
   5   chr5_5926080     AKia    A    G      0.5      1        2 
   5   chr5_5926080     AOna    A    G        0      0        2 
   5   chr5_5926080     ASom    A    G        0      0        2 
   5   chr5_5926080     HCab    A    G        0      0        2 
   5   chr5_5926080     HPrz    A    G        0      0        2 
   5   chr5_5926080     ZBoe    A    G        0      0        2 
   5   chr5_5926080     ZGre    A    G        0      0        2 
   5   chr5_5926080     ZHar    A    G        0      0        2 
   5   chr5_5926080   Sample    A    G        0      0        2 
   5   chr5_5929798     AAsi    T    A        0      0        2 
   5   chr5_5929798     AKia    T    A        0      0        2 
   5   chr5_5929798     AOna    T    A      0.5      1        2 
   5   chr5_5929798     ASom    T    A        0      0        2 
   5   chr5_5929798     HCab    T    A        0      0        2 
   5   chr5_5929798     HPrz    T    A        0      0        2 
   5   chr5_5929798     ZBoe    T    A        0      0        2 
   5   chr5_5929798     ZGre    T    A        0      0        2 
   5   chr5_5929798     ZHar    T    A        0      0        2 
   5   chr5_5929798   Sample    T    A        0      0        2 
   5   chr5_5937327     AAsi    G    A        0      0        2 
   5   chr5_5937327     AKia    G    A      0.5      1        2 
   5   chr5_5937327     AOna    G    A        0      0        2 
   5   chr5_5937327     ASom    G    A        0      0        2 
   5   chr5_5937327     HCab    G    A        0      0        2 
   5   chr5_5937327     HPrz    G    A        0      0        2 
   5   chr5_5937327     ZBoe    G    A        0      0        2 
   5   chr5_5937327     ZGre    G    A        0      0        2 
   5   chr5_5937327     ZHar    G    A        0      0        2 
   5   chr5_5937327   Sample    G    A        0      0        2 
   5   chr5_5942843     AAsi    G    T        0      0        2 
   5   chr5_5942843     AKia    G    T        0      0        2 
   5   chr5_5942843     AOna    G    T        0      0        2 
   5   chr5_5942843     ASom    G    T        0      0        2 
   5   chr5_5942843     HCab    G    T        1      2        2 
   5   chr5_5942843     HPrz    G    T        1      2        2 
   5   chr5_5942843     ZBoe    G    T        0      0        2 
   5   chr5_5942843     ZGre    G    T        0      0        2 
   5   chr5_5942843     ZHar    G    T        0      0        2 
   5   chr5_5942843   Sample    G    T        0      0        2 
   5   chr5_5949408     AAsi    A    C        0      0        2 
   5   chr5_5949408     AKia    A    C        0      0        2 
   5   chr5_5949408     AOna    A    C        0      0        2 
   5   chr5_5949408     ASom    A    C        0      0        2 
   5   chr5_5949408     HCab    A    C        1      2        2 
   5   chr5_5949408     HPrz    A    C        1      2        2 
   5   chr5_5949408     ZBoe    A    C        0      0        2 
   5   chr5_5949408     ZGre    A    C        0      0        2 
   5   chr5_5949408     ZHar    A    C        0      0        2 
   5   chr5_5949408   Sample    A    C        0      0        2 
   5   chr5_5962466     AAsi    C    T        0      0        2 
   5   chr5_5962466     AKia    C    T        0      0        2 
   5   chr5_5962466     AOna    C    T        0      0        2 
   5   chr5_5962466     ASom    C    T        0      0        2 
   5   chr5_5962466     HCab    C    T        0      0        2 
   5   chr5_5962466     HPrz    C    T        0      0        2 
   5   chr5_5962466     ZBoe    C    T      0.5      1        2 
   5   chr5_5962466     ZGre    C    T        0      0        2 
   5   chr5_5962466     ZHar    C    T        0      0        2 
   5   chr5_5962466   Sample    C    T        0      0        2 
   5   chr5_5962474     AAsi    G    A        0      0        2 
   5   chr5_5962474     AKia    G    A        0      0        2 
   5   chr5_5962474     AOna    G    A        0      0        2 
   5   chr5_5962474     ASom    G    A        0      0        2 
   5   chr5_5962474     HCab    G    A        0      0        2 
   5   chr5_5962474     HPrz    G    A      0.5      1        2 
   5   chr5_5962474     ZBoe    G    A        0      0        2 
   5   chr5_5962474     ZGre    G    A        0      0        2 
   5   chr5_5962474     ZHar    G    A        0      0        2 
   5   chr5_5962474   Sample    G    A        0      0        2 
   5   chr5_5962725     AAsi    T    G        1      2        2 
   5   chr5_5962725     AKia    T    G        0      0        2 
   5   chr5_5962725     AOna    T    G        0      0        2 
   5   chr5_5962725     ASom    T    G        0      0        2 
   5   chr5_5962725     HCab    T    G        0      0        2 
   5   chr5_5962725     HPrz    T    G        0      0        2 
   5   chr5_5962725     ZBoe    T    G        0      0        2 
   5   chr5_5962725     ZGre    T    G        0      0        2 
   5   chr5_5962725     ZHar    T    G        0      0        2 
   5   chr5_5962725   Sample    T    G        0      0        2 
   5   chr5_5976614     AAsi    A    G        0      0        2 
   5   chr5_5976614     AKia    A    G        0      0        2 
   5   chr5_5976614     AOna    A    G        0      0        2 
   5   chr5_5976614     ASom    A    G        0      0        2 
   5   chr5_5976614     HCab    A    G        1      2        2 
   5   chr5_5976614     HPrz    A    G        1      2        2 
   5   chr5_5976614     ZBoe    A    G        0      0        2 
   5   chr5_5976614     ZGre    A    G        0      0        2 
   5   chr5_5976614     ZHar    A    G        0      0        2 
   5   chr5_5976614   Sample    A    G        0      0        2 
   5   chr5_5981799     AAsi    G    A        0      0        2 
   5   chr5_5981799     AKia    G    A        0      0        2 
   5   chr5_5981799     AOna    G    A        0      0        2 
   5   chr5_5981799     ASom    G    A        0      0        2 
   5   chr5_5981799     HCab    G    A        1      2        2 
   5   chr5_5981799     HPrz    G    A        1      2        2 
   5   chr5_5981799     ZBoe    G    A        0      0        2 
   5   chr5_5981799     ZGre    G    A        0      0        2 
   5   chr5_5981799     ZHar    G    A        0      0        2 
   5   chr5_5981799   Sample    G    A        0      0        2 
   5   chr5_5988177     AAsi    G    A        0      0        2 
   5   chr5_5988177     AKia    G    A        0      0        2 
   5   chr5_5988177     AOna    G    A        0      0        2 
   5   chr5_5988177     ASom    G    A        0      0        2 
   5   chr5_5988177     HCab    G    A        0      0        2 
   5   chr5_5988177     HPrz    G    A        0      0        2 
   5   chr5_5988177     ZBoe    G    A      0.5      1        2 
   5   chr5_5988177     ZGre    G    A        0      0        2 
   5   chr5_5988177     ZHar    G    A        0      0        2 
   5   chr5_5988177   Sample    G    A        0      0        2 
   5   chr5_5988273     AAsi    A    G        0      0        2 
   5   chr5_5988273     AKia    A    G        0      0        2 
   5   chr5_5988273     AOna    A    G        0      0        2 
   5   chr5_5988273     ASom    A    G        0      0        2 
   5   chr5_5988273     HCab    A    G        0      0        2 
   5   chr5_5988273     HPrz    A    G        0      0        2 
   5   chr5_5988273     ZBoe    A    G        1      2        2 
   5   chr5_5988273     ZGre    A    G        1      2        2 
   5   chr5_5988273     ZHar    A    G        0      0        2 
   5   chr5_5988273   Sample    A    G        0      0        2 
   5   chr5_5989270     AAsi    T    C        0      0        2 
   5   chr5_5989270     AKia    T    C        0      0        2 
   5   chr5_5989270     AOna    T    C        0      0        2 
   5   chr5_5989270     ASom    T    C        0      0        2 
   5   chr5_5989270     HCab    T    C        0      0        2 
   5   chr5_5989270     HPrz    T    C        0      0        2 
   5   chr5_5989270     ZBoe    T    C        1      2        2 
   5   chr5_5989270     ZGre    T    C        0      0        2 
   5   chr5_5989270     ZHar    T    C        0      0        2 
   5   chr5_5989270   Sample    T    C        0      0        2 
   5   chr5_5993640     AAsi    T    C        0      0        2 
   5   chr5_5993640     AKia    T    C        0      0        2 
   5   chr5_5993640     AOna    T    C      0.5      1        2 
   5   chr5_5993640     ASom    T    C        0      0        2 
   5   chr5_5993640     HCab    T    C        0      0        2 
   5   chr5_5993640     HPrz    T    C        0      0        2 
   5   chr5_5993640     ZBoe    T    C        0      0        2 
   5   chr5_5993640     ZGre    T    C        0      0        2 
   5   chr5_5993640     ZHar    T    C        0      0        2 
   5   chr5_5993640   Sample    T    C        0      0        2 
   5   chr5_6003718     AAsi    T    C        0      0        2 
   5   chr5_6003718     AKia    T    C        1      2        2 
   5   chr5_6003718     AOna    T    C        1      2        2 
   5   chr5_6003718     ASom    T    C        0      0        2 
   5   chr5_6003718     HCab    T    C        0      0        2 
   5   chr5_6003718     HPrz    T    C        0      0        2 
   5   chr5_6003718     ZBoe    T    C        0      0        2 
   5   chr5_6003718     ZGre    T    C        0      0        2 
   5   chr5_6003718     ZHar    T    C        0      0        2 
   5   chr5_6003718   Sample    T    C        0      0        2 
   5   chr5_6017001     AAsi    A    G        0      0        2 
   5   chr5_6017001     AKia    A    G        0      0        2 
   5   chr5_6017001     AOna    A    G        0      0        2 
   5   chr5_6017001     ASom    A    G        1      2        2 
   5   chr5_6017001     HCab    A    G        0      0        2 
   5   chr5_6017001     HPrz    A    G        0      0        2 
   5   chr5_6017001     ZBoe    A    G        0      0        2 
   5   chr5_6017001     ZGre    A    G        0      0        2 
   5   chr5_6017001     ZHar    A    G        0      0        2 
   5   chr5_6017001   Sample    A    G        0      0        2 
   5   chr5_6017400     AAsi    A    G        0      0        2 
   5   chr5_6017400     AKia    A    G        0      0        2 
   5   chr5_6017400     AOna    A    G        0      0        2 
   5   chr5_6017400     ASom    A    G        0      0        2 
   5   chr5_6017400     HCab    A    G        0      0        2 
   5   chr5_6017400     HPrz    A    G        0      0        2 
   5   chr5_6017400     ZBoe    A    G        0      0        2 
   5   chr5_6017400     ZGre    A    G        0      0        2 
   5   chr5_6017400     ZHar    A    G        1      2        2 
   5   chr5_6017400   Sample    A    G        0      0        2 
   5   chr5_6019370     AAsi    G    A        0      0        2 
   5   chr5_6019370     AKia    G    A        0      0        2 
   5   chr5_6019370     AOna    G    A        0      0        2 
   5   chr5_6019370     ASom    G    A        0      0        2 
   5   chr5_6019370     HCab    G    A        0      0        2 
   5   chr5_6019370     HPrz    G    A      0.5      1        2 
   5   chr5_6019370     ZBoe    G    A        0      0        2 
   5   chr5_6019370     ZGre    G    A        0      0        2 
   5   chr5_6019370     ZHar    G    A        0      0        2 
   5   chr5_6019370   Sample    G    A        0      0        2 
   5   chr5_6023447     AAsi    C    G        1      2        2 
   5   chr5_6023447     AKia    C    G        0      0        2 
   5   chr5_6023447     AOna    C    G        0      0        2 
   5   chr5_6023447     ASom    C    G        0      0        2 
   5   chr5_6023447     HCab    C    G        0      0        2 
   5   chr5_6023447     HPrz    C    G        0      0        2 
   5   chr5_6023447     ZBoe    C    G        0      0        2 
   5   chr5_6023447     ZGre    C    G        0      0        2 
   5   chr5_6023447     ZHar    C    G        0      0        2 
   5   chr5_6023447   Sample    C    G        0      0        2 
   5   chr5_6024263     AAsi    G    A        0      0        2 
   5   chr5_6024263     AKia    G    A        0      0        2 
   5   chr5_6024263     AOna    G    A        0      0        2 
   5   chr5_6024263     ASom    G    A        0      0        2 
   5   chr5_6024263     HCab    G    A        1      2        2 
   5   chr5_6024263     HPrz    G    A        1      2        2 
   5   chr5_6024263     ZBoe    G    A        0      0        2 
   5   chr5_6024263     ZGre    G    A        0      0        2 
   5   chr5_6024263     ZHar    G    A        0      0        2 
   5   chr5_6024263   Sample    G    A        0      0        2 
   5   chr5_6025051     AAsi    G    T        0      0        2 
   5   chr5_6025051     AKia    G    T        1      2        2 
   5   chr5_6025051     AOna    G    T        0      0        2 
   5   chr5_6025051     ASom    G    T        0      0        2 
   5   chr5_6025051     HCab    G    T        0      0        2 
   5   chr5_6025051     HPrz    G    T        0      0        2 
   5   chr5_6025051     ZBoe    G    T        0      0        2 
   5   chr5_6025051     ZGre    G    T        0      0        2 
   5   chr5_6025051     ZHar    G    T        0      0        2 
   5   chr5_6025051   Sample    G    T        0      0        2 
   5   chr5_6030745     AAsi    T    C        0      0        2 
   5   chr5_6030745     AKia    T    C        0      0        2 
   5   chr5_6030745     AOna    T    C        0      0        2 
   5   chr5_6030745     ASom    T    C        0      0        2 
   5   chr5_6030745     HCab    T    C        1      2        2 
   5   chr5_6030745     HPrz    T    C        1      2        2 
   5   chr5_6030745     ZBoe    T    C        0      0        2 
   5   chr5_6030745     ZGre    T    C        0      0        2 
   5   chr5_6030745     ZHar    T    C        0      0        2 
   5   chr5_6030745   Sample    T    C        0      0        2 
   5   chr5_6033681     AAsi    G    A        0      0        2 
   5   chr5_6033681     AKia    G    A        0      0        2 
   5   chr5_6033681     AOna    G    A        0      0        2 
   5   chr5_6033681     ASom    G    A        0      0        2 
   5   chr5_6033681     HCab    G    A        0      0        2 
   5   chr5_6033681     HPrz    G    A        0      0        2 
   5   chr5_6033681     ZBoe    G    A        0      0        2 
   5   chr5_6033681     ZGre    G    A        0      0        2 
   5   chr5_6033681     ZHar    G    A        1      2        2 
   5   chr5_6033681   Sample    G    A        0      0        2 
   5   chr5_6043950     AAsi    T    C        0      0        2 
   5   chr5_6043950     AKia    T    C        0      0        2 
   5   chr5_6043950     AOna    T    C        0      0        2 
   5   chr5_6043950     ASom    T    C        0      0        2 
   5   chr5_6043950     HCab    T    C        1      2        2 
   5   chr5_6043950     HPrz    T    C        0      0        2 
   5   chr5_6043950     ZBoe    T    C        0      0        2 
   5   chr5_6043950     ZGre    T    C        0      0        2 
   5   chr5_6043950     ZHar    T    C        0      0        2 
   5   chr5_6043950   Sample    T    C        0      0        2 
   5   chr5_6045993     AAsi    A    G        0      0        2 
   5   chr5_6045993     AKia    A    G        0      0        2 
   5   chr5_6045993     AOna    A    G        0      0        2 
   5   chr5_6045993     ASom    A    G        0      0        2 
   5   chr5_6045993     HCab    A    G        1      2        2 
   5   chr5_6045993     HPrz    A    G        1      2        2 
   5   chr5_6045993     ZBoe    A    G        0      0        2 
   5   chr5_6045993     ZGre    A    G        0      0        2 
   5   chr5_6045993     ZHar    A    G        0      0        2 
   5   chr5_6045993   Sample    A    G        0      0        2 
   5   chr5_6049759     AAsi    A    G        0      0        2 
   5   chr5_6049759     AKia    A    G        0      0        2 
   5   chr5_6049759     AOna    A    G        0      0        2 
   5   chr5_6049759     ASom    A    G        0      0        2 
   5   chr5_6049759     HCab    A    G      0.5      1        2 
   5   chr5_6049759     HPrz    A    G        0      0        2 
   5   chr5_6049759     ZBoe    A    G        0      0        2 
   5   chr5_6049759     ZGre    A    G        0      0        2 
   5   chr5_6049759     ZHar    A    G        0      0        2 
   5   chr5_6049759   Sample    A    G        0      0        2 
   5   chr5_6050397     AAsi    T    C        0      0        2 
   5   chr5_6050397     AKia    T    C        0      0        2 
   5   chr5_6050397     AOna    T    C        0      0        2 
   5   chr5_6050397     ASom    T    C        0      0        2 
   5   chr5_6050397     HCab    T    C        0      0        2 
   5   chr5_6050397     HPrz    T    C        0      0        2 
   5   chr5_6050397     ZBoe    T    C        0      0        2 
   5   chr5_6050397     ZGre    T    C        0      0        2 
   5   chr5_6050397     ZHar    T    C        1      2        2 
   5   chr5_6050397   Sample    T    C        0      0        2 
   5   chr5_6058227     AAsi    T    A        0      0        2 
   5   chr5_6058227     AKia    T    A        0      0        2 
   5   chr5_6058227     AOna    T    A        0      0        2 
   5   chr5_6058227     ASom    T    A        0      0        2 
   5   chr5_6058227     HCab    T    A        1      2        2 
   5   chr5_6058227     HPrz    T    A        1      2        2 
   5   chr5_6058227     ZBoe    T    A        0      0        2 
   5   chr5_6058227     ZGre    T    A        0      0        2 
   5   chr5_6058227     ZHar    T    A        0      0        2 
   5   chr5_6058227   Sample    T    A        0      0        2 
   5   chr5_6067257     AAsi    C    G        1      2        2 
   5   chr5_6067257     AKia    C    G        1      2        2 
   5   chr5_6067257     AOna    C    G        1      2        2 
   5   chr5_6067257     ASom    C    G        1      2        2 
   5   chr5_6067257     HCab    C    G        0      0        2 
   5   chr5_6067257     HPrz    C    G        0      0        2 
   5   chr5_6067257     ZBoe    C    G        0      0        2 
   5   chr5_6067257     ZGre    C    G        0      0        2 
   5   chr5_6067257     ZHar    C    G        0      0        2 
   5   chr5_6067257   Sample    C    G        1      2        2 
   5   chr5_6070783     AAsi    C    T        0      0        2 
   5   chr5_6070783     AKia    C    T        0      0        2 
   5   chr5_6070783     AOna    C    T        0      0        2 
   5   chr5_6070783     ASom    C    T        0      0        2 
   5   chr5_6070783     HCab    C    T        0      0        2 
   5   chr5_6070783     HPrz    C    T        0      0        2 
   5   chr5_6070783     ZBoe    C    T        0      0        2 
   5   chr5_6070783     ZGre    C    T        0      0        2 
   5   chr5_6070783     ZHar    C    T      0.5      1        2 
   5   chr5_6070783   Sample    C    T        0      0        2 
   5   chr5_6085369     AAsi    C    A        0      0        2 
   5   chr5_6085369     AKia    C    A        0      0        2 
   5   chr5_6085369     AOna    C    A        0      0        2 
   5   chr5_6085369     ASom    C    A        0      0        2 
   5   chr5_6085369     HCab    C    A        0      0        2 
   5   chr5_6085369     HPrz    C    A        0      0        2 
   5   chr5_6085369     ZBoe    C    A      0.5      1        2 
   5   chr5_6085369     ZGre    C    A        0      0        2 
   5   chr5_6085369     ZHar    C    A        0      0        2 
   5   chr5_6085369   Sample    C    A        0      0        2 
   5   chr5_6086942     AAsi    T    C        0      0        2 
   5   chr5_6086942     AKia    T    C        0      0        2 
   5   chr5_6086942     AOna    T    C        0      0        2 
   5   chr5_6086942     ASom    T    C        0      0        2 
   5   chr5_6086942     HCab    T    C        0      0        2 
   5   chr5_6086942     HPrz    T    C        0      0        2 
   5   chr5_6086942     ZBoe    T    C        0      0        2 
   5   chr5_6086942     ZGre    T    C        1      2        2 
   5   chr5_6086942     ZHar    T    C        0      0        2 
   5   chr5_6086942   Sample    T    C        0      0        2 
   5   chr5_6088498     AAsi    A    G        0      0        2 
   5   chr5_6088498     AKia    A    G        0      0        2 
   5   chr5_6088498     AOna    A    G        0      0        2 
   5   chr5_6088498     ASom    A    G        1      2        2 
   5   chr5_6088498     HCab    A    G        0      0        2 
   5   chr5_6088498     HPrz    A    G        0      0        2 
   5   chr5_6088498     ZBoe    A    G        0      0        2 
   5   chr5_6088498     ZGre    A    G        0      0        2 
   5   chr5_6088498     ZHar    A    G        0      0        2 
   5   chr5_6088498   Sample    A    G        0      0        2 
   5   chr5_6088549     AAsi    A    G        0      0        2 
   5   chr5_6088549     AKia    A    G        0      0        2 
   5   chr5_6088549     AOna    A    G        0      0        2 
   5   chr5_6088549     ASom    A    G        0      0        2 
   5   chr5_6088549     HCab    A    G        0      0        2 
   5   chr5_6088549     HPrz    A    G        0      0        2 
   5   chr5_6088549     ZBoe    A    G        0      0        2 
   5   chr5_6088549     ZGre    A    G        0      0        2 
   5   chr5_6088549     ZHar    A    G      0.5      1        2 
   5   chr5_6088549   Sample    A    G        0      0        2 
   5   chr5_6089539     AAsi    T    C        0      0        2 
   5   chr5_6089539     AKia    T    C        0      0        2 
   5   chr5_6089539     AOna    T    C        0      0        2 
   5   chr5_6089539     ASom    T    C        0      0        2 
   5   chr5_6089539     HCab    T    C        0      0        2 
   5   chr5_6089539     HPrz    T    C        0      0        2 
   5   chr5_6089539     ZBoe    T    C      0.5      1        2 
   5   chr5_6089539     ZGre    T    C        0      0        2 
   5   chr5_6089539     ZHar    T    C        0      0        2 
   5   chr5_6089539   Sample    T    C        0      0        2 
   5   chr5_6094249     AAsi    G    A        0      0        2 
   5   chr5_6094249     AKia    G    A        0      0        2 
   5   chr5_6094249     AOna    G    A        0      0        2 
   5   chr5_6094249     ASom    G    A        0      0        2 
   5   chr5_6094249     HCab    G    A        1      2        2 
   5   chr5_6094249     HPrz    G    A        1      2        2 
   5   chr5_6094249     ZBoe    G    A        0      0        2 
   5   chr5_6094249     ZGre    G    A        0      0        2 
   5   chr5_6094249     ZHar    G    A        0      0        2 
   5   chr5_6094249   Sample    G    A        0      0        2 
   5   chr5_6132334     AAsi    G    A        0      0        2 
   5   chr5_6132334     AKia    G    A        0      0        2 
   5   chr5_6132334     AOna    G    A        0      0        2 
   5   chr5_6132334     ASom    G    A        0      0        2 
   5   chr5_6132334     HCab    G    A        0      0        2 
   5   chr5_6132334     HPrz    G    A        0      0        2 
   5   chr5_6132334     ZBoe    G    A        1      2        2 
   5   chr5_6132334     ZGre    G    A        0      0        2 
   5   chr5_6132334     ZHar    G    A        0      0        2 
   5   chr5_6132334   Sample    G    A        0      0        2 
   5   chr5_6135817     AAsi    G    A        0      0        2 
   5   chr5_6135817     AKia    G    A        0      0        2 
   5   chr5_6135817     AOna    G    A        0      0        2 
   5   chr5_6135817     ASom    G    A        0      0        2 
   5   chr5_6135817     HCab    G    A        1      2        2 
   5   chr5_6135817     HPrz    G    A        1      2        2 
   5   chr5_6135817     ZBoe    G    A        0      0        2 
   5   chr5_6135817     ZGre    G    A        0      0        2 
   5   chr5_6135817     ZHar    G    A        0      0        2 
   5   chr5_6135817   Sample    G    A        0      0        2 
   5   chr5_6136920     AAsi    T    C        0      0        2 
   5   chr5_6136920     AKia    T    C        1      2        2 
   5   chr5_6136920     AOna    T    C        0      0        2 
   5   chr5_6136920     ASom    T    C        0      0        2 
   5   chr5_6136920     HCab    T    C        0      0        2 
   5   chr5_6136920     HPrz    T    C        0      0        2 
   5   chr5_6136920     ZBoe    T    C        0      0        2 
   5   chr5_6136920     ZGre    T    C        0      0        2 
   5   chr5_6136920     ZHar    T    C        0      0        2 
   5   chr5_6136920   Sample    T    C        0      0        2 
   5   chr5_6142493     AAsi    T    C        0      0        2 
   5   chr5_6142493     AKia    T    C        0      0        2 
   5   chr5_6142493     AOna    T    C        0      0        2 
   5   chr5_6142493     ASom    T    C        0      0        2 
   5   chr5_6142493     HCab    T    C        0      0        2 
   5   chr5_6142493     HPrz    T    C        0      0        2 
   5   chr5_6142493     ZBoe    T    C        0      0        2 
   5   chr5_6142493     ZGre    T    C        0      0        2 
   5   chr5_6142493     ZHar    T    C      0.5      1        2 
   5   chr5_6142493   Sample    T    C        0      0        2 
   5   chr5_6144579     AAsi    C    A        0      0        2 
   5   chr5_6144579     AKia    C    A        0      0        2 
   5   chr5_6144579     AOna    C    A      0.5      1        2 
   5   chr5_6144579     ASom    C    A        0      0        2 
   5   chr5_6144579     HCab    C    A        0      0        2 
   5   chr5_6144579     HPrz    C    A        0      0        2 
   5   chr5_6144579     ZBoe    C    A        0      0        2 
   5   chr5_6144579     ZGre    C    A        0      0        2 
   5   chr5_6144579     ZHar    C    A        0      0        2 
   5   chr5_6144579   Sample    C    A        0      0        2 
   5   chr5_6145343     AAsi    C    G        0      0        2 
   5   chr5_6145343     AKia    C    G        0      0        2 
   5   chr5_6145343     AOna    C    G        1      2        2 
   5   chr5_6145343     ASom    C    G        0      0        2 
   5   chr5_6145343     HCab    C    G        0      0        2 
   5   chr5_6145343     HPrz    C    G        0      0        2 
   5   chr5_6145343     ZBoe    C    G        0      0        2 
   5   chr5_6145343     ZGre    C    G        0      0        2 
   5   chr5_6145343     ZHar    C    G        0      0        2 
   5   chr5_6145343   Sample    C    G        0      0        2 
   5   chr5_6147533     AAsi    G    C        0      0        2 
   5   chr5_6147533     AKia    G    C        0      0        2 
   5   chr5_6147533     AOna    G    C        0      0        2 
   5   chr5_6147533     ASom    G    C        0      0        2 
   5   chr5_6147533     HCab    G    C        1      2        2 
   5   chr5_6147533     HPrz    G    C        1      2        2 
   5   chr5_6147533     ZBoe    G    C        0      0        2 
   5   chr5_6147533     ZGre    G    C        0      0        2 
   5   chr5_6147533     ZHar    G    C        0      0        2 
   5   chr5_6147533   Sample    G    C        0      0        2 
   5   chr5_6153280     AAsi    A    G        0      0        2 
   5   chr5_6153280     AKia    A    G        0      0        2 
   5   chr5_6153280     AOna    A    G        0      0        2 
   5   chr5_6153280     ASom    A    G        0      0        2 
   5   chr5_6153280     HCab    A    G        0      0        2 
   5   chr5_6153280     HPrz    A    G      0.5      1        2 
   5   chr5_6153280     ZBoe    A    G        0      0        2 
   5   chr5_6153280     ZGre    A    G        0      0        2 
   5   chr5_6153280     ZHar    A    G        0      0        2 
   5   chr5_6153280   Sample    A    G        0      0        2 
   5   chr5_6154359     AAsi    C    T        0      0        2 
   5   chr5_6154359     AKia    C    T        0      0        2 
   5   chr5_6154359     AOna    C    T        0      0        2 
   5   chr5_6154359     ASom    C    T        0      0        2 
   5   chr5_6154359     HCab    C    T        0      0        2 
   5   chr5_6154359     HPrz    C    T        0      0        2 
   5   chr5_6154359     ZBoe    C    T        1      2        2 
   5   chr5_6154359     ZGre    C    T        0      0        2 
   5   chr5_6154359     ZHar    C    T        0      0        2 
   5   chr5_6154359   Sample    C    T        0      0        2 
   5   chr5_6169506     AAsi    G    T        0      0        2 
   5   chr5_6169506     AKia    G    T        0      0        2 
   5   chr5_6169506     AOna    G    T        0      0        2 
   5   chr5_6169506     ASom    G    T        0      0        2 
   5   chr5_6169506     HCab    G    T        0      0        2 
   5   chr5_6169506     HPrz    G    T        0      0        2 
   5   chr5_6169506     ZBoe    G    T        1      2        2 
   5   chr5_6169506     ZGre    G    T        0      0        2 
   5   chr5_6169506     ZHar    G    T        0      0        2 
   5   chr5_6169506   Sample    G    T        0      0        2 
   5   chr5_6169979     AAsi    T    C      0.5      1        2 
   5   chr5_6169979     AKia    T    C        0      0        2 
   5   chr5_6169979     AOna    T    C        0      0        2 
   5   chr5_6169979     ASom    T    C        0      0        2 
   5   chr5_6169979     HCab    T    C        0      0        2 
   5   chr5_6169979     HPrz    T    C        0      0        2 
   5   chr5_6169979     ZBoe    T    C        0      0        2 
   5   chr5_6169979     ZGre    T    C        0      0        2 
   5   chr5_6169979     ZHar    T    C        0      0        2 
   5   chr5_6169979   Sample    T    C        0      0        2 
   5   chr5_6173468     AAsi    A    G        1      2        2 
   5   chr5_6173468     AKia    A    G        0      0        2 
   5   chr5_6173468     AOna    A    G        0      0        2 
   5   chr5_6173468     ASom    A    G        0      0        2 
   5   chr5_6173468     HCab    A    G        0      0        2 
   5   chr5_6173468     HPrz    A    G        0      0        2 
   5   chr5_6173468     ZBoe    A    G        0      0        2 
   5   chr5_6173468     ZGre    A    G        0      0        2 
   5   chr5_6173468     ZHar    A    G        0      0        2 
   5   chr5_6173468   Sample    A    G        1      2        2 
   5   chr5_6174714     AAsi    A    G        0      0        2 
   5   chr5_6174714     AKia    A    G        0      0        2 
   5   chr5_6174714     AOna    A    G        0      0        2 
   5   chr5_6174714     ASom    A    G        0      0        2 
   5   chr5_6174714     HCab    A    G        1      2        2 
   5   chr5_6174714     HPrz    A    G        1      2        2 
   5   chr5_6174714     ZBoe    A    G        0      0        2 
   5   chr5_6174714     ZGre    A    G        0      0        2 
   5   chr5_6174714     ZHar    A    G        0      0        2 
   5   chr5_6174714   Sample    A    G        0      0        2 
   5   chr5_6175337     AAsi    A    G        0      0        2 
   5   chr5_6175337     AKia    A    G        0      0        2 
   5   chr5_6175337     AOna    A    G        0      0        2 
   5   chr5_6175337     ASom    A    G        0      0        2 
   5   chr5_6175337     HCab    A    G      0.5      1        2 
   5   chr5_6175337     HPrz    A    G        0      0        2 
   5   chr5_6175337     ZBoe    A    G        0      0        2 
   5   chr5_6175337     ZGre    A    G        0      0        2 
   5   chr5_6175337     ZHar    A    G        0      0        2 
   5   chr5_6175337   Sample    A    G        0      0        2 
   5   chr5_6177860     AAsi    G    A        0      0        2 
   5   chr5_6177860     AKia    G    A        0      0        2 
   5   chr5_6177860     AOna    G    A        0      0        2 
   5   chr5_6177860     ASom    G    A        0      0        2 
   5   chr5_6177860     HCab    G    A        0      0        2 
   5   chr5_6177860     HPrz    G    A        0      0        2 
   5   chr5_6177860     ZBoe    G    A        1      2        2 
   5   chr5_6177860     ZGre    G    A        1      2        2 
   5   chr5_6177860     ZHar    G    A        0      0        2 
   5   chr5_6177860   Sample    G    A        0      0        2 
   5   chr5_6178742     AAsi    A    G        0      0        2 
   5   chr5_6178742     AKia    A    G        0      0        2 
   5   chr5_6178742     AOna    A    G      0.5      1        2 
   5   chr5_6178742     ASom    A    G        0      0        2 
   5   chr5_6178742     HCab    A    G        0      0        2 
   5   chr5_6178742     HPrz    A    G        0      0        2 
   5   chr5_6178742     ZBoe    A    G        0      0        2 
   5   chr5_6178742     ZGre    A    G        0      0        2 
   5   chr5_6178742     ZHar    A    G        0      0        2 
   5   chr5_6178742   Sample    A    G        0      0        2 
   5   chr5_6195904     AAsi    C    A        0      0        2 
   5   chr5_6195904     AKia    C    A        0      0        2 
   5   chr5_6195904     AOna    C    A        0      0        2 
   5   chr5_6195904     ASom    C    A        0      0        2 
   5   chr5_6195904     HCab    C    A        1      2        2 
   5   chr5_6195904     HPrz    C    A        1      2        2 
   5   chr5_6195904     ZBoe    C    A        0      0        2 
   5   chr5_6195904     ZGre    C    A        0      0        2 
   5   chr5_6195904     ZHar    C    A        0      0        2 
   5   chr5_6195904   Sample    C    A        0      0        2 
   5   chr5_6213516     AAsi    A    G        0      0        2 
   5   chr5_6213516     AKia    A    G        1      2        2 
   5   chr5_6213516     AOna    A    G        1      2        2 
   5   chr5_6213516     ASom    A    G        0      0        2 
   5   chr5_6213516     HCab    A    G        0      0        2 
   5   chr5_6213516     HPrz    A    G        0      0        2 
   5   chr5_6213516     ZBoe    A    G        0      0        2 
   5   chr5_6213516     ZGre    A    G        0      0        2 
   5   chr5_6213516     ZHar    A    G        0      0        2 
   5   chr5_6213516   Sample    A    G        0      0        2 
   5   chr5_6218385     AAsi    G    A        0      0        2 
   5   chr5_6218385     AKia    G    A        0      0        2 
   5   chr5_6218385     AOna    G    A      0.5      1        2 
   5   chr5_6218385     ASom    G    A        0      0        2 
   5   chr5_6218385     HCab    G    A        0      0        2 
   5   chr5_6218385     HPrz    G    A        0      0        2 
   5   chr5_6218385     ZBoe    G    A        0      0        2 
   5   chr5_6218385     ZGre    G    A        0      0        2 
   5   chr5_6218385     ZHar    G    A        0      0        2 
   5   chr5_6218385   Sample    G    A        0      0        2 
   5   chr5_6234233     AAsi    T    C        0      0        2 
   5   chr5_6234233     AKia    T    C        1      2        2 
   5   chr5_6234233     AOna    T    C        1      2        2 
   5   chr5_6234233     ASom    T    C        0      0        2 
   5   chr5_6234233     HCab    T    C        0      0        2 
   5   chr5_6234233     HPrz    T    C        0      0        2 
   5   chr5_6234233     ZBoe    T    C        0      0        2 
   5   chr5_6234233     ZGre    T    C        0      0        2 
   5   chr5_6234233     ZHar    T    C        1      2        2 
   5   chr5_6234233   Sample    T    C        0      0        2 
   5   chr5_6246923     AAsi    T    C        0      0        2 
   5   chr5_6246923     AKia    T    C        0      0        2 
   5   chr5_6246923     AOna    T    C        0      0        2 
   5   chr5_6246923     ASom    T    C        0      0        2 
   5   chr5_6246923     HCab    T    C        0      0        2 
   5   chr5_6246923     HPrz    T    C        0      0        2 
   5   chr5_6246923     ZBoe    T    C        0      0        2 
   5   chr5_6246923     ZGre    T    C        0      0        2 
   5   chr5_6246923     ZHar    T    C      0.5      1        2 
   5   chr5_6246923   Sample    T    C        0      0        2 
   5   chr5_6251833     AAsi    A    G        0      0        2 
   5   chr5_6251833     AKia    A    G        0      0        2 
   5   chr5_6251833     AOna    A    G        0      0        2 
   5   chr5_6251833     ASom    A    G        0      0        2 
   5   chr5_6251833     HCab    A    G        0      0        2 
   5   chr5_6251833     HPrz    A    G        0      0        2 
   5   chr5_6251833     ZBoe    A    G        0      0        2 
   5   chr5_6251833     ZGre    A    G        0      0        2 
   5   chr5_6251833     ZHar    A    G        1      2        2 
   5   chr5_6251833   Sample    A    G        0      0        2 
   5   chr5_6257621     AAsi    C    T        0      0        2 
   5   chr5_6257621     AKia    C    T        0      0        2 
   5   chr5_6257621     AOna    C    T        0      0        2 
   5   chr5_6257621     ASom    C    T        0      0        2 
   5   chr5_6257621     HCab    C    T        1      2        2 
   5   chr5_6257621     HPrz    C    T        1      2        2 
   5   chr5_6257621     ZBoe    C    T        0      0        2 
   5   chr5_6257621     ZGre    C    T        0      0        2 
   5   chr5_6257621     ZHar    C    T        0      0        2 
   5   chr5_6257621   Sample    C    T        0      0        2 
   5   chr5_6258027     AAsi    C    G        0      0        2 
   5   chr5_6258027     AKia    C    G        1      2        2 
   5   chr5_6258027     AOna    C    G      0.5      1        2 
   5   chr5_6258027     ASom    C    G        0      0        2 
   5   chr5_6258027     HCab    C    G        0      0        2 
   5   chr5_6258027     HPrz    C    G        0      0        2 
   5   chr5_6258027     ZBoe    C    G        0      0        2 
   5   chr5_6258027     ZGre    C    G        0      0        2 
   5   chr5_6258027     ZHar    C    G        0      0        2 
   5   chr5_6258027   Sample    C    G        0      0        2 
   5   chr5_6261306     AAsi    A    C        0      0        2 
   5   chr5_6261306     AKia    A    C        0      0        2 
   5   chr5_6261306     AOna    A    C        0      0        2 
   5   chr5_6261306     ASom    A    C        0      0        2 
   5   chr5_6261306     HCab    A    C        0      0        2 
   5   chr5_6261306     HPrz    A    C        0      0        2 
   5   chr5_6261306     ZBoe    A    C        0      0        2 
   5   chr5_6261306     ZGre    A    C        0      0        2 
   5   chr5_6261306     ZHar    A    C      0.5      1        2 
   5   chr5_6261306   Sample    A    C        0      0        2 
   5   chr5_6265312     AAsi    T    A        0      0        2 
   5   chr5_6265312     AKia    T    A        0      0        2 
   5   chr5_6265312     AOna    T    A        0      0        2 
   5   chr5_6265312     ASom    T    A        0      0        2 
   5   chr5_6265312     HCab    T    A        1      2        2 
   5   chr5_6265312     HPrz    T    A        1      2        2 
   5   chr5_6265312     ZBoe    T    A        0      0        2 
   5   chr5_6265312     ZGre    T    A        0      0        2 
   5   chr5_6265312     ZHar    T    A        0      0        2 
   5   chr5_6265312   Sample    T    A        0      0        2 
   5   chr5_6268594     AAsi    T    A        0      0        2 
   5   chr5_6268594     AKia    T    A        0      0        2 
   5   chr5_6268594     AOna    T    A        0      0        2 
   5   chr5_6268594     ASom    T    A        0      0        2 
   5   chr5_6268594     HCab    T    A        0      0        2 
   5   chr5_6268594     HPrz    T    A        0      0        2 
   5   chr5_6268594     ZBoe    T    A        0      0        2 
   5   chr5_6268594     ZGre    T    A      0.5      1        2 
   5   chr5_6268594     ZHar    T    A        0      0        2 
   5   chr5_6268594   Sample    T    A        0      0        2 
   5   chr5_6270836     AAsi    A    G        0      0        2 
   5   chr5_6270836     AKia    A    G        1      2        2 
   5   chr5_6270836     AOna    A    G        0      0        2 
   5   chr5_6270836     ASom    A    G        0      0        2 
   5   chr5_6270836     HCab    A    G        0      0        2 
   5   chr5_6270836     HPrz    A    G        0      0        2 
   5   chr5_6270836     ZBoe    A    G        0      0        2 
   5   chr5_6270836     ZGre    A    G        0      0        2 
   5   chr5_6270836     ZHar    A    G        0      0        2 
   5   chr5_6270836   Sample    A    G        0      0        2 
   5   chr5_6272592     AAsi    C    T        0      0        2 
   5   chr5_6272592     AKia    C    T        1      2        2 
   5   chr5_6272592     AOna    C    T        1      2        2 
   5   chr5_6272592     ASom    C    T        0      0        2 
   5   chr5_6272592     HCab    C    T        0      0        2 
   5   chr5_6272592     HPrz    C    T        0      0        2 
   5   chr5_6272592     ZBoe    C    T        0      0        2 
   5   chr5_6272592     ZGre    C    T        0      0        2 
   5   chr5_6272592     ZHar    C    T        0      0        2 
   5   chr5_6272592   Sample    C    T        0      0        2 
   5   chr5_6278506     AAsi    C    A      0.5      1        2 
   5   chr5_6278506     AKia    C    A        0      0        2 
   5   chr5_6278506     AOna    C    A        0      0        2 
   5   chr5_6278506     ASom    C    A        0      0        2 
   5   chr5_6278506     HCab    C    A        0      0        2 
   5   chr5_6278506     HPrz    C    A        0      0        2 
   5   chr5_6278506     ZBoe    C    A        0      0        2 
   5   chr5_6278506     ZGre    C    A        0      0        2 
   5   chr5_6278506     ZHar    C    A        0      0        2 
   5   chr5_6278506   Sample    C    A        1      2        2 
   5   chr5_6292873     AAsi    T    C        0      0        2 
   5   chr5_6292873     AKia    T    C        1      2        2 
   5   chr5_6292873     AOna    T    C        0      0        2 
   5   chr5_6292873     ASom    T    C        0      0        2 
   5   chr5_6292873     HCab    T    C        0      0        2 
   5   chr5_6292873     HPrz    T    C        0      0        2 
   5   chr5_6292873     ZBoe    T    C        0      0        2 
   5   chr5_6292873     ZGre    T    C        0      0        2 
   5   chr5_6292873     ZHar    T    C        0      0        2 
   5   chr5_6292873   Sample    T    C        0      0        2 
   5   chr5_6294678     AAsi    C    T        0      0        2 
   5   chr5_6294678     AKia    C    T        0      0        2 
   5   chr5_6294678     AOna    C    T        0      0        2 
   5   chr5_6294678     ASom    C    T        0      0        2 
   5   chr5_6294678     HCab    C    T        0      0        2 
   5   chr5_6294678     HPrz    C    T        0      0        2 
   5   chr5_6294678     ZBoe    C    T        0      0        2 
   5   chr5_6294678     ZGre    C    T        1      2        2 
   5   chr5_6294678     ZHar    C    T        0      0        2 
   5   chr5_6294678   Sample    C    T        0      0        2 
   5   chr5_6295193     AAsi    T    A        0      0        2 
   5   chr5_6295193     AKia    T    A        0      0        2 
   5   chr5_6295193     AOna    T    A        0      0        2 
   5   chr5_6295193     ASom    T    A        0      0        2 
   5   chr5_6295193     HCab    T    A      0.5      1        2 
   5   chr5_6295193     HPrz    T    A      0.5      1        2 
   5   chr5_6295193     ZBoe    T    A        0      0        2 
   5   chr5_6295193     ZGre    T    A        0      0        2 
   5   chr5_6295193     ZHar    T    A        0      0        2 
   5   chr5_6295193   Sample    T    A        0      0        2 
   5   chr5_6296343     AAsi    T    A        0      0        2 
   5   chr5_6296343     AKia    T    A        0      0        2 
   5   chr5_6296343     AOna    T    A        0      0        2 
   5   chr5_6296343     ASom    T    A        0      0        2 
   5   chr5_6296343     HCab    T    A        0      0        2 
   5   chr5_6296343     HPrz    T    A        0      0        2 
   5   chr5_6296343     ZBoe    T    A        1      2        2 
   5   chr5_6296343     ZGre    T    A        0      0        2 
   5   chr5_6296343     ZHar    T    A        0      0        2 
   5   chr5_6296343   Sample    T    A        0      0        2 
   5   chr5_6315623     AAsi    C    T        0      0        2 
   5   chr5_6315623     AKia    C    T        0      0        2 
   5   chr5_6315623     AOna    C    T        0      0        2 
   5   chr5_6315623     ASom    C    T        0      0        2 
   5   chr5_6315623     HCab    C    T        0      0        2 
   5   chr5_6315623     HPrz    C    T        0      0        2 
   5   chr5_6315623     ZBoe    C    T        0      0        2 
   5   chr5_6315623     ZGre    C    T        1      2        2 
   5   chr5_6315623     ZHar    C    T        0      0        2 
   5   chr5_6315623   Sample    C    T        0      0        2 
   5   chr5_6316985     AAsi    A    G        0      0        2 
   5   chr5_6316985     AKia    A    G        0      0        2 
   5   chr5_6316985     AOna    A    G        0      0        2 
   5   chr5_6316985     ASom    A    G        0      0        2 
   5   chr5_6316985     HCab    A    G        0      0        2 
   5   chr5_6316985     HPrz    A    G        0      0        2 
   5   chr5_6316985     ZBoe    A    G        1      2        2 
   5   chr5_6316985     ZGre    A    G        0      0        2 
   5   chr5_6316985     ZHar    A    G        1      2        2 
   5   chr5_6316985   Sample    A    G        0      0        2 
   5   chr5_6323857     AAsi    C    T        0      0        2 
   5   chr5_6323857     AKia    C    T        0      0        2 
   5   chr5_6323857     AOna    C    T        0      0        2 
   5   chr5_6323857     ASom    C    T        0      0        2 
   5   chr5_6323857     HCab    C    T        1      2        2 
   5   chr5_6323857     HPrz    C    T        1      2        2 
   5   chr5_6323857     ZBoe    C    T        0      0        2 
   5   chr5_6323857     ZGre    C    T        0      0        2 
   5   chr5_6323857     ZHar    C    T        0      0        2 
   5   chr5_6323857   Sample    C    T        0      0        2 
   5   chr5_6335604     AAsi    G    A        0      0        2 
   5   chr5_6335604     AKia    G    A        0      0        2 
   5   chr5_6335604     AOna    G    A        0      0        2 
   5   chr5_6335604     ASom    G    A        0      0        2 
   5   chr5_6335604     HCab    G    A        0      0        2 
   5   chr5_6335604     HPrz    G    A        0      0        2 
   5   chr5_6335604     ZBoe    G    A        0      0        2 
   5   chr5_6335604     ZGre    G    A        0      0        2 
   5   chr5_6335604     ZHar    G    A      0.5      1        2 
   5   chr5_6335604   Sample    G    A        0      0        2 
   5   chr5_6364494     AAsi    C    T        0      0        2 
   5   chr5_6364494     AKia    C    T        0      0        2 
   5   chr5_6364494     AOna    C    T        0      0        2 
   5   chr5_6364494     ASom    C    T        0      0        2 
   5   chr5_6364494     HCab    C    T        1      2        2 
   5   chr5_6364494     HPrz    C    T        1      2        2 
   5   chr5_6364494     ZBoe    C    T        0      0        2 
   5   chr5_6364494     ZGre    C    T        0      0        2 
   5   chr5_6364494     ZHar    C    T        0      0        2 
   5   chr5_6364494   Sample    C    T        0      0        2 
   5   chr5_6367153     AAsi    C    T        0      0        2 
   5   chr5_6367153     AKia    C    T        1      2        2 
   5   chr5_6367153     AOna    C    T        0      0        2 
   5   chr5_6367153     ASom    C    T        0      0        2 
   5   chr5_6367153     HCab    C    T        0      0        2 
   5   chr5_6367153     HPrz    C    T        0      0        2 
   5   chr5_6367153     ZBoe    C    T        0      0        2 
   5   chr5_6367153     ZGre    C    T        0      0        2 
   5   chr5_6367153     ZHar    C    T        0      0        2 
   5   chr5_6367153   Sample    C    T        0      0        2 
   5   chr5_6367679     AAsi    T    C        0      0        2 
   5   chr5_6367679     AKia    T    C        0      0        2 
   5   chr5_6367679     AOna    T    C        0      0        2 
   5   chr5_6367679     ASom    T    C        0      0        2 
   5   chr5_6367679     HCab    T    C        0      0        2 
   5   chr5_6367679     HPrz    T    C        0      0        2 
   5   chr5_6367679     ZBoe    T    C      0.5      1        2 
   5   chr5_6367679     ZGre    T    C        0      0        2 
   5   chr5_6367679     ZHar    T    C        0      0        2 
   5   chr5_6367679   Sample    T    C        0      0        2 
   5   chr5_6382504     AAsi    C    T        0      0        2 
   5   chr5_6382504     AKia    C    T        0      0        2 
   5   chr5_6382504     AOna    C    T        1      2        2 
   5   chr5_6382504     ASom    C    T        0      0        2 
   5   chr5_6382504     HCab    C    T        0      0        2 
   5   chr5_6382504     HPrz    C    T        0      0        2 
   5   chr5_6382504     ZBoe    C    T        0      0        2 
   5   chr5_6382504     ZGre    C    T        0      0        2 
   5   chr5_6382504     ZHar    C    T        0      0        2 
   5   chr5_6382504   Sample    C    T        0      0        2 
   5   chr5_6382776     AAsi    T    C        0      0        2 
   5   chr5_6382776     AKia    T    C        0      0        2 
   5   chr5_6382776     AOna    T    C        0      0        2 
   5   chr5_6382776     ASom    T    C        0      0        2 
   5   chr5_6382776     HCab    T    C        0      0        2 
   5   chr5_6382776     HPrz    T    C        0      0        2 
   5   chr5_6382776     ZBoe    T    C        0      0        2 
   5   chr5_6382776     ZGre    T    C      0.5      1        2 
   5   chr5_6382776     ZHar    T    C        0      0        2 
   5   chr5_6382776   Sample    T    C        0      0        2 
   5   chr5_6392916     AAsi    C    T        0      0        2 
   5   chr5_6392916     AKia    C    T        0      0        2 
   5   chr5_6392916     AOna    C    T        0      0        2 
   5   chr5_6392916     ASom    C    T        0      0        2 
   5   chr5_6392916     HCab    C    T        0      0        2 
   5   chr5_6392916     HPrz    C    T        0      0        2 
   5   chr5_6392916     ZBoe    C    T        0      0        2 
   5   chr5_6392916     ZGre    C    T      0.5      1        2 
   5   chr5_6392916     ZHar    C    T        0      0        2 
   5   chr5_6392916   Sample    C    T        0      0        2 
   5   chr5_6393414     AAsi    A    G        0      0        2 
   5   chr5_6393414     AKia    A    G        1      2        2 
   5   chr5_6393414     AOna    A    G        1      2        2 
   5   chr5_6393414     ASom    A    G        0      0        2 
   5   chr5_6393414     HCab    A    G        0      0        2 
   5   chr5_6393414     HPrz    A    G        0      0        2 
   5   chr5_6393414     ZBoe    A    G        0      0        2 
   5   chr5_6393414     ZGre    A    G        0      0        2 
   5   chr5_6393414     ZHar    A    G        0      0        2 
   5   chr5_6393414   Sample    A    G        0      0        2 
   5   chr5_6394637     AAsi    T    C        0      0        2 
   5   chr5_6394637     AKia    T    C        0      0        2 
   5   chr5_6394637     AOna    T    C        0      0        2 
   5   chr5_6394637     ASom    T    C        0      0        2 
   5   chr5_6394637     HCab    T    C        1      2        2 
   5   chr5_6394637     HPrz    T    C        1      2        2 
   5   chr5_6394637     ZBoe    T    C        0      0        2 
   5   chr5_6394637     ZGre    T    C        0      0        2 
   5   chr5_6394637     ZHar    T    C        0      0        2 
   5   chr5_6394637   Sample    T    C        0      0        2 
   5   chr5_6406616     AAsi    C    T        0      0        2 
   5   chr5_6406616     AKia    C    T        1      2        2 
   5   chr5_6406616     AOna    C    T        1      2        2 
   5   chr5_6406616     ASom    C    T        0      0        2 
   5   chr5_6406616     HCab    C    T        0      0        2 
   5   chr5_6406616     HPrz    C    T        0      0        2 
   5   chr5_6406616     ZBoe    C    T        0      0        2 
   5   chr5_6406616     ZGre    C    T        0      0        2 
   5   chr5_6406616     ZHar    C    T        0      0        2 
   5   chr5_6406616   Sample    C    T        0      0        2 
   5   chr5_6408871     AAsi    A    G        0      0        2 
   5   chr5_6408871     AKia    A    G        0      0        2 
   5   chr5_6408871     AOna    A    G        0      0        2 
   5   chr5_6408871     ASom    A    G        0      0        2 
   5   chr5_6408871     HCab    A    G        0      0        2 
   5   chr5_6408871     HPrz    A    G        0      0        2 
   5   chr5_6408871     ZBoe    A    G      0.5      1        2 
   5   chr5_6408871     ZGre    A    G        0      0        2 
   5   chr5_6408871     ZHar    A    G        0      0        2 
   5   chr5_6408871   Sample    A    G        0      0        2 
   5   chr5_6414327     AAsi    C    G        0      0        2 
   5   chr5_6414327     AKia    C    G        1      2        2 
   5   chr5_6414327     AOna    C    G        1      2        2 
   5   chr5_6414327     ASom    C    G        0      0        2 
   5   chr5_6414327     HCab    C    G        0      0        2 
   5   chr5_6414327     HPrz    C    G        0      0        2 
   5   chr5_6414327     ZBoe    C    G        0      0        2 
   5   chr5_6414327     ZGre    C    G        0      0        2 
   5   chr5_6414327     ZHar    C    G        0      0        2 
   5   chr5_6414327   Sample    C    G        0      0        2 
   5   chr5_6436663     AAsi    C    T        0      0        2 
   5   chr5_6436663     AKia    C    T        0      0        2 
   5   chr5_6436663     AOna    C    T        0      0        2 
   5   chr5_6436663     ASom    C    T        0      0        2 
   5   chr5_6436663     HCab    C    T        0      0        2 
   5   chr5_6436663     HPrz    C    T        0      0        2 
   5   chr5_6436663     ZBoe    C    T        0      0        2 
   5   chr5_6436663     ZGre    C    T        0      0        2 
   5   chr5_6436663     ZHar    C    T      0.5      1        2 
   5   chr5_6436663   Sample    C    T        0      0        2 
   5   chr5_6450663     AAsi    T    C        0      0        2 
   5   chr5_6450663     AKia    T    C        1      2        2 
   5   chr5_6450663     AOna    T    C        1      2        2 
   5   chr5_6450663     ASom    T    C        0      0        2 
   5   chr5_6450663     HCab    T    C        0      0        2 
   5   chr5_6450663     HPrz    T    C        0      0        2 
   5   chr5_6450663     ZBoe    T    C        0      0        2 
   5   chr5_6450663     ZGre    T    C        0      0        2 
   5   chr5_6450663     ZHar    T    C        0      0        2 
   5   chr5_6450663   Sample    T    C        0      0        2 
   5   chr5_6450859     AAsi    C    T        0      0        2 
   5   chr5_6450859     AKia    C    T        0      0        2 
   5   chr5_6450859     AOna    C    T        0      0        2 
   5   chr5_6450859     ASom    C    T        0      0        2 
   5   chr5_6450859     HCab    C    T      0.5      1        2 
   5   chr5_6450859     HPrz    C    T        0      0        2 
   5   chr5_6450859     ZBoe    C    T        0      0        2 
   5   chr5_6450859     ZGre    C    T        0      0        2 
   5   chr5_6450859     ZHar    C    T        0      0        2 
   5   chr5_6450859   Sample    C    T        0      0        2 
   5   chr5_6474180     AAsi    A    G        0      0        2 
   5   chr5_6474180     AKia    A    G        0      0        2 
   5   chr5_6474180     AOna    A    G        0      0        2 
   5   chr5_6474180     ASom    A    G        0      0        2 
   5   chr5_6474180     HCab    A    G        0      0        2 
   5   chr5_6474180     HPrz    A    G        0      0        2 
   5   chr5_6474180     ZBoe    A    G        0      0        2 
   5   chr5_6474180     ZGre    A    G      0.5      1        2 
   5   chr5_6474180     ZHar    A    G        0      0        2 
   5   chr5_6474180   Sample    A    G        0      0        2 
   5   chr5_6476028     AAsi    G    A        0      0        2 
   5   chr5_6476028     AKia    G    A        0      0        2 
   5   chr5_6476028     AOna    G    A        1      2        2 
   5   chr5_6476028     ASom    G    A        0      0        2 
   5   chr5_6476028     HCab    G    A        0      0        2 
   5   chr5_6476028     HPrz    G    A        0      0        2 
   5   chr5_6476028     ZBoe    G    A        0      0        2 
   5   chr5_6476028     ZGre    G    A        0      0        2 
   5   chr5_6476028     ZHar    G    A        0      0        2 
   5   chr5_6476028   Sample    G    A        0      0        2 
   5   chr5_6478847     AAsi    T    C        1      2        2 
   5   chr5_6478847     AKia    T    C        0      0        2 
   5   chr5_6478847     AOna    T    C        1      2        2 
   5   chr5_6478847     ASom    T    C        1      2        2 
   5   chr5_6478847     HCab    T    C        0      0        2 
   5   chr5_6478847     HPrz    T    C        0      0        2 
   5   chr5_6478847     ZBoe    T    C        0      0        2 
   5   chr5_6478847     ZGre    T    C        0      0        2 
   5   chr5_6478847     ZHar    T    C        0      0        2 
   5   chr5_6478847   Sample    T    C        1      2        2 
   5   chr5_6482372     AAsi    G    T        0      0        2 
   5   chr5_6482372     AKia    G    T        0      0        2 
   5   chr5_6482372     AOna    G    T        0      0        2 
   5   chr5_6482372     ASom    G    T        0      0        2 
   5   chr5_6482372     HCab    G    T        1      2        2 
   5   chr5_6482372     HPrz    G    T        1      2        2 
   5   chr5_6482372     ZBoe    G    T        0      0        2 
   5   chr5_6482372     ZGre    G    T        0      0        2 
   5   chr5_6482372     ZHar    G    T        0      0        2 
   5   chr5_6482372   Sample    G    T        0      0        2 
   5   chr5_6489207     AAsi    A    G        0      0        2 
   5   chr5_6489207     AKia    A    G      0.5      1        2 
   5   chr5_6489207     AOna    A    G        0      0        2 
   5   chr5_6489207     ASom    A    G        0      0        2 
   5   chr5_6489207     HCab    A    G        0      0        2 
   5   chr5_6489207     HPrz    A    G        0      0        2 
   5   chr5_6489207     ZBoe    A    G        0      0        2 
   5   chr5_6489207     ZGre    A    G        0      0        2 
   5   chr5_6489207     ZHar    A    G        0      0        2 
   5   chr5_6489207   Sample    A    G        0      0        2 
   5   chr5_6489215     AAsi    T    C        0      0        2 
   5   chr5_6489215     AKia    T    C        0      0        2 
   5   chr5_6489215     AOna    T    C        0      0        2 
   5   chr5_6489215     ASom    T    C        0      0        2 
   5   chr5_6489215     HCab    T    C        1      2        2 
   5   chr5_6489215     HPrz    T    C        1      2        2 
   5   chr5_6489215     ZBoe    T    C        0      0        2 
   5   chr5_6489215     ZGre    T    C        0      0        2 
   5   chr5_6489215     ZHar    T    C        0      0        2 
   5   chr5_6489215   Sample    T    C        0      0        2 
   5   chr5_6498674     AAsi    G    A        0      0        2 
   5   chr5_6498674     AKia    G    A        0      0        2 
   5   chr5_6498674     AOna    G    A        0      0        2 
   5   chr5_6498674     ASom    G    A        0      0        2 
   5   chr5_6498674     HCab    G    A        0      0        2 
   5   chr5_6498674     HPrz    G    A        0      0        2 
   5   chr5_6498674     ZBoe    G    A        0      0        2 
   5   chr5_6498674     ZGre    G    A        1      2        2 
   5   chr5_6498674     ZHar    G    A        0      0        2 
   5   chr5_6498674   Sample    G    A        0      0        2 
   5   chr5_6500160     AAsi    C    G        0      0        2 
   5   chr5_6500160     AKia    C    G        0      0        2 
   5   chr5_6500160     AOna    C    G        0      0        2 
   5   chr5_6500160     ASom    C    G        1      2        2 
   5   chr5_6500160     HCab    C    G        0      0        2 
   5   chr5_6500160     HPrz    C    G        0      0        2 
   5   chr5_6500160     ZBoe    C    G        0      0        2 
   5   chr5_6500160     ZGre    C    G        0      0        2 
   5   chr5_6500160     ZHar    C    G        0      0        2 
   5   chr5_6500160   Sample    C    G        0      0        2 
   5   chr5_6513163     AAsi    A    G        0      0        2 
   5   chr5_6513163     AKia    A    G        0      0        2 
   5   chr5_6513163     AOna    A    G      0.5      1        2 
   5   chr5_6513163     ASom    A    G        0      0        2 
   5   chr5_6513163     HCab    A    G      0.5      1        2 
   5   chr5_6513163     HPrz    A    G      0.5      1        2 
   5   chr5_6513163     ZBoe    A    G        0      0        2 
   5   chr5_6513163     ZGre    A    G        0      0        2 
   5   chr5_6513163     ZHar    A    G        0      0        2 
   5   chr5_6513163   Sample    A    G        0      0        2 
   5   chr5_6514269     AAsi    A    G        0      0        2 
   5   chr5_6514269     AKia    A    G        0      0        2 
   5   chr5_6514269     AOna    A    G        0      0        2 
   5   chr5_6514269     ASom    A    G        0      0        2 
   5   chr5_6514269     HCab    A    G        0      0        2 
   5   chr5_6514269     HPrz    A    G        0      0        2 
   5   chr5_6514269     ZBoe    A    G      0.5      1        2 
   5   chr5_6514269     ZGre    A    G        0      0        2 
   5   chr5_6514269     ZHar    A    G        0      0        2 
   5   chr5_6514269   Sample    A    G        0      0        2 
   5   chr5_6519757     AAsi    C    G        0      0        2 
   5   chr5_6519757     AKia    C    G        0      0        2 
   5   chr5_6519757     AOna    C    G        0      0        2 
   5   chr5_6519757     ASom    C    G        0      0        2 
   5   chr5_6519757     HCab    C    G        0      0        2 
   5   chr5_6519757     HPrz    C    G        0      0        2 
   5   chr5_6519757     ZBoe    C    G        0      0        2 
   5   chr5_6519757     ZGre    C    G        1      2        2 
   5   chr5_6519757     ZHar    C    G        0      0        2 
   5   chr5_6519757   Sample    C    G        0      0        2 
   5   chr5_6521158     AAsi    G    A        0      0        2 
   5   chr5_6521158     AKia    G    A        0      0        2 
   5   chr5_6521158     AOna    G    A        0      0        2 
   5   chr5_6521158     ASom    G    A        0      0        2 
   5   chr5_6521158     HCab    G    A        0      0        2 
   5   chr5_6521158     HPrz    G    A        0      0        2 
   5   chr5_6521158     ZBoe    G    A        0      0        2 
   5   chr5_6521158     ZGre    G    A        0      0        2 
   5   chr5_6521158     ZHar    G    A      0.5      1        2 
   5   chr5_6521158   Sample    G    A        0      0        2 
   5   chr5_6522863     AAsi    A    T        0      0        2 
   5   chr5_6522863     AKia    A    T        0      0        2 
   5   chr5_6522863     AOna    A    T        0      0        2 
   5   chr5_6522863     ASom    A    T        0      0        2 
   5   chr5_6522863     HCab    A    T        0      0        2 
   5   chr5_6522863     HPrz    A    T        0      0        2 
   5   chr5_6522863     ZBoe    A    T      0.5      1        2 
   5   chr5_6522863     ZGre    A    T        0      0        2 
   5   chr5_6522863     ZHar    A    T        0      0        2 
   5   chr5_6522863   Sample    A    T        0      0        2 
   5   chr5_6523449     AAsi    A    G        0      0        2 
   5   chr5_6523449     AKia    A    G      0.5      1        2 
   5   chr5_6523449     AOna    A    G        0      0        2 
   5   chr5_6523449     ASom    A    G        0      0        2 
   5   chr5_6523449     HCab    A    G        0      0        2 
   5   chr5_6523449     HPrz    A    G        0      0        2 
   5   chr5_6523449     ZBoe    A    G        0      0        2 
   5   chr5_6523449     ZGre    A    G        0      0        2 
   5   chr5_6523449     ZHar    A    G        0      0        2 
   5   chr5_6523449   Sample    A    G        0      0        2 
   5   chr5_6523623     AAsi    A    G        1      2        2 
   5   chr5_6523623     AKia    A    G        0      0        2 
   5   chr5_6523623     AOna    A    G        0      0        2 
   5   chr5_6523623     ASom    A    G        0      0        2 
   5   chr5_6523623     HCab    A    G        0      0        2 
   5   chr5_6523623     HPrz    A    G        0      0        2 
   5   chr5_6523623     ZBoe    A    G        0      0        2 
   5   chr5_6523623     ZGre    A    G        0      0        2 
   5   chr5_6523623     ZHar    A    G        0      0        2 
   5   chr5_6523623   Sample    A    G        1      2        2 
   5   chr5_6536279     AAsi    T    C        0      0        2 
   5   chr5_6536279     AKia    T    C        0      0        2 
   5   chr5_6536279     AOna    T    C        0      0        2 
   5   chr5_6536279     ASom    T    C        0      0        2 
   5   chr5_6536279     HCab    T    C        0      0        2 
   5   chr5_6536279     HPrz    T    C        0      0        2 
   5   chr5_6536279     ZBoe    T    C        0      0        2 
   5   chr5_6536279     ZGre    T    C        0      0        2 
   5   chr5_6536279     ZHar    T    C        1      2        2 
   5   chr5_6536279   Sample    T    C        0      0        2 
   5   chr5_6536842     AAsi    C    T        0      0        2 
   5   chr5_6536842     AKia    C    T        0      0        2 
   5   chr5_6536842     AOna    C    T        0      0        2 
   5   chr5_6536842     ASom    C    T        0      0        2 
   5   chr5_6536842     HCab    C    T        0      0        2 
   5   chr5_6536842     HPrz    C    T        0      0        2 
   5   chr5_6536842     ZBoe    C    T        0      0        2 
   5   chr5_6536842     ZGre    C    T        0      0        2 
   5   chr5_6536842     ZHar    C    T      0.5      1        2 
   5   chr5_6536842   Sample    C    T        0      0        2 
   5   chr5_6537405     AAsi    G    T        0      0        2 
   5   chr5_6537405     AKia    G    T        0      0        2 
   5   chr5_6537405     AOna    G    T      0.5      1        2 
   5   chr5_6537405     ASom    G    T        0      0        2 
   5   chr5_6537405     HCab    G    T        0      0        2 
   5   chr5_6537405     HPrz    G    T        0      0        2 
   5   chr5_6537405     ZBoe    G    T        0      0        2 
   5   chr5_6537405     ZGre    G    T        0      0        2 
   5   chr5_6537405     ZHar    G    T        0      0        2 
   5   chr5_6537405   Sample    G    T        0      0        2 
   5   chr5_6537805     AAsi    T    G        1      2        2 
   5   chr5_6537805     AKia    T    G        0      0        2 
   5   chr5_6537805     AOna    T    G        0      0        2 
   5   chr5_6537805     ASom    T    G        0      0        2 
   5   chr5_6537805     HCab    T    G        0      0        2 
   5   chr5_6537805     HPrz    T    G        0      0        2 
   5   chr5_6537805     ZBoe    T    G        0      0        2 
   5   chr5_6537805     ZGre    T    G        0      0        2 
   5   chr5_6537805     ZHar    T    G        0      0        2 
   5   chr5_6537805   Sample    T    G        1      2        2 
   5   chr5_6540986     AAsi    A    G        0      0        2 
   5   chr5_6540986     AKia    A    G        0      0        2 
   5   chr5_6540986     AOna    A    G        0      0        2 
   5   chr5_6540986     ASom    A    G        0      0        2 
   5   chr5_6540986     HCab    A    G        0      0        2 
   5   chr5_6540986     HPrz    A    G        0      0        2 
   5   chr5_6540986     ZBoe    A    G        0      0        2 
   5   chr5_6540986     ZGre    A    G        0      0        2 
   5   chr5_6540986     ZHar    A    G      0.5      1        2 
   5   chr5_6540986   Sample    A    G        0      0        2 
   5   chr5_6550753     AAsi    C    T        0      0        2 
   5   chr5_6550753     AKia    C    T        0      0        2 
   5   chr5_6550753     AOna    C    T        0      0        2 
   5   chr5_6550753     ASom    C    T        0      0        2 
   5   chr5_6550753     HCab    C    T        1      2        2 
   5   chr5_6550753     HPrz    C    T        1      2        2 
   5   chr5_6550753     ZBoe    C    T        0      0        2 
   5   chr5_6550753     ZGre    C    T        0      0        2 
   5   chr5_6550753     ZHar    C    T        0      0        2 
   5   chr5_6550753   Sample    C    T        0      0        2 
   5   chr5_6552280     AAsi    G    C        0      0        2 
   5   chr5_6552280     AKia    G    C        0      0        2 
   5   chr5_6552280     AOna    G    C        0      0        2 
   5   chr5_6552280     ASom    G    C        0      0        2 
   5   chr5_6552280     HCab    G    C        0      0        2 
   5   chr5_6552280     HPrz    G    C        0      0        2 
   5   chr5_6552280     ZBoe    G    C        1      2        2 
   5   chr5_6552280     ZGre    G    C        0      0        2 
   5   chr5_6552280     ZHar    G    C        0      0        2 
   5   chr5_6552280   Sample    G    C        0      0        2 
   5   chr5_6553121     AAsi    C    T        0      0        2 
   5   chr5_6553121     AKia    C    T      0.5      1        2 
   5   chr5_6553121     AOna    C    T        0      0        2 
   5   chr5_6553121     ASom    C    T        0      0        2 
   5   chr5_6553121     HCab    C    T        0      0        2 
   5   chr5_6553121     HPrz    C    T        0      0        2 
   5   chr5_6553121     ZBoe    C    T        0      0        2 
   5   chr5_6553121     ZGre    C    T        0      0        2 
   5   chr5_6553121     ZHar    C    T        0      0        2 
   5   chr5_6553121   Sample    C    T        0      0        2 
   5   chr5_6558153     AAsi    G    T        0      0        2 
   5   chr5_6558153     AKia    G    T        0      0        2 
   5   chr5_6558153     AOna    G    T        0      0        2 
   5   chr5_6558153     ASom    G    T        0      0        2 
   5   chr5_6558153     HCab    G    T        0      0        2 
   5   chr5_6558153     HPrz    G    T        0      0        2 
   5   chr5_6558153     ZBoe    G    T        0      0        2 
   5   chr5_6558153     ZGre    G    T        0      0        2 
   5   chr5_6558153     ZHar    G    T      0.5      1        2 
   5   chr5_6558153   Sample    G    T        0      0        2 
   5   chr5_6559597     AAsi    T    A        0      0        2 
   5   chr5_6559597     AKia    T    A        0      0        2 
   5   chr5_6559597     AOna    T    A        0      0        2 
   5   chr5_6559597     ASom    T    A        0      0        2 
   5   chr5_6559597     HCab    T    A        0      0        2 
   5   chr5_6559597     HPrz    T    A      0.5      1        2 
   5   chr5_6559597     ZBoe    T    A        0      0        2 
   5   chr5_6559597     ZGre    T    A        0      0        2 
   5   chr5_6559597     ZHar    T    A        0      0        2 
   5   chr5_6559597   Sample    T    A        0      0        2 
   5   chr5_6560170     AAsi    C    A        0      0        2 
   5   chr5_6560170     AKia    C    A      0.5      1        2 
   5   chr5_6560170     AOna    C    A      0.5      1        2 
   5   chr5_6560170     ASom    C    A        0      0        2 
   5   chr5_6560170     HCab    C    A        0      0        2 
   5   chr5_6560170     HPrz    C    A        0      0        2 
   5   chr5_6560170     ZBoe    C    A        0      0        2 
   5   chr5_6560170     ZGre    C    A        0      0        2 
   5   chr5_6560170     ZHar    C    A        0      0        2 
   5   chr5_6560170   Sample    C    A        0      0        2 
   5   chr5_6561466     AAsi    C    T        0      0        2 
   5   chr5_6561466     AKia    C    T        0      0        2 
   5   chr5_6561466     AOna    C    T        0      0        2 
   5   chr5_6561466     ASom    C    T        0      0        2 
   5   chr5_6561466     HCab    C    T        0      0        2 
   5   chr5_6561466     HPrz    C    T        0      0        2 
   5   chr5_6561466     ZBoe    C    T        0      0        2 
   5   chr5_6561466     ZGre    C    T        0      0        2 
   5   chr5_6561466     ZHar    C    T      0.5      1        2 
   5   chr5_6561466   Sample    C    T        0      0        2 
   5   chr5_6561558     AAsi    C    T        0      0        2 
   5   chr5_6561558     AKia    C    T        0      0        2 
   5   chr5_6561558     AOna    C    T        0      0        2 
   5   chr5_6561558     ASom    C    T        0      0        2 
   5   chr5_6561558     HCab    C    T        1      2        2 
   5   chr5_6561558     HPrz    C    T        1      2        2 
   5   chr5_6561558     ZBoe    C    T        0      0        2 
   5   chr5_6561558     ZGre    C    T        0      0        2 
   5   chr5_6561558     ZHar    C    T        0      0        2 
   5   chr5_6561558   Sample    C    T        0      0        2 
   5   chr5_6564188     AAsi    C    T        0      0        2 
   5   chr5_6564188     AKia    C    T        0      0        2 
   5   chr5_6564188     AOna    C    T        0      0        2 
   5   chr5_6564188     ASom    C    T        0      0        2 
   5   chr5_6564188     HCab    C    T        1      2        2 
   5   chr5_6564188     HPrz    C    T        1      2        2 
   5   chr5_6564188     ZBoe    C    T        0      0        2 
   5   chr5_6564188     ZGre    C    T        0      0        2 
   5   chr5_6564188     ZHar    C    T        0      0        2 
   5   chr5_6564188   Sample    C    T        0      0        2 
   5   chr5_6565524     AAsi    G    A        0      0        2 
   5   chr5_6565524     AKia    G    A        1      2        2 
   5   chr5_6565524     AOna    G    A        1      2        2 
   5   chr5_6565524     ASom    G    A        0      0        2 
   5   chr5_6565524     HCab    G    A        0      0        2 
   5   chr5_6565524     HPrz    G    A        0      0        2 
   5   chr5_6565524     ZBoe    G    A        0      0        2 
   5   chr5_6565524     ZGre    G    A        0      0        2 
   5   chr5_6565524     ZHar    G    A        0      0        2 
   5   chr5_6565524   Sample    G    A        0      0        2 
   5   chr5_6570170     AAsi    G    A        0      0        2 
   5   chr5_6570170     AKia    G    A        0      0        2 
   5   chr5_6570170     AOna    G    A        0      0        2 
   5   chr5_6570170     ASom    G    A        0      0        2 
   5   chr5_6570170     HCab    G    A        0      0        2 
   5   chr5_6570170     HPrz    G    A        0      0        2 
   5   chr5_6570170     ZBoe    G    A        0      0        2 
   5   chr5_6570170     ZGre    G    A      0.5      1        2 
   5   chr5_6570170     ZHar    G    A        0      0        2 
   5   chr5_6570170   Sample    G    A        0      0        2 
   5   chr5_6572641     AAsi    C    T        0      0        2 
   5   chr5_6572641     AKia    C    T        1      2        2 
   5   chr5_6572641     AOna    C    T        0      0        2 
   5   chr5_6572641     ASom    C    T        0      0        2 
   5   chr5_6572641     HCab    C    T        0      0        2 
   5   chr5_6572641     HPrz    C    T        0      0        2 
   5   chr5_6572641     ZBoe    C    T        0      0        2 
   5   chr5_6572641     ZGre    C    T        0      0        2 
   5   chr5_6572641     ZHar    C    T        0      0        2 
   5   chr5_6572641   Sample    C    T        0      0        2 
   5   chr5_6577567     AAsi    C    G        0      0        2 
   5   chr5_6577567     AKia    C    G        0      0        2 
   5   chr5_6577567     AOna    C    G        0      0        2 
   5   chr5_6577567     ASom    C    G        1      2        2 
   5   chr5_6577567     HCab    C    G        0      0        2 
   5   chr5_6577567     HPrz    C    G        0      0        2 
   5   chr5_6577567     ZBoe    C    G        0      0        2 
   5   chr5_6577567     ZGre    C    G        0      0        2 
   5   chr5_6577567     ZHar    C    G        0      0        2 
   5   chr5_6577567   Sample    C    G        0      0        2 
   5   chr5_6578649     AAsi    G    T        0      0        2 
   5   chr5_6578649     AKia    G    T        0      0        2 
   5   chr5_6578649     AOna    G    T        0      0        2 
   5   chr5_6578649     ASom    G    T        0      0        2 
   5   chr5_6578649     HCab    G    T        1      2        2 
   5   chr5_6578649     HPrz    G    T        1      2        2 
   5   chr5_6578649     ZBoe    G    T        0      0        2 
   5   chr5_6578649     ZGre    G    T        0      0        2 
   5   chr5_6578649     ZHar    G    T        0      0        2 
   5   chr5_6578649   Sample    G    T        0      0        2 
   5   chr5_6583039     AAsi    A    G        0      0        2 
   5   chr5_6583039     AKia    A    G        1      2        2 
   5   chr5_6583039     AOna    A    G        0      0        2 
   5   chr5_6583039     ASom    A    G        0      0        2 
   5   chr5_6583039     HCab    A    G        0      0        2 
   5   chr5_6583039     HPrz    A    G        0      0        2 
   5   chr5_6583039     ZBoe    A    G        0      0        2 
   5   chr5_6583039     ZGre    A    G        0      0        2 
   5   chr5_6583039     ZHar    A    G        0      0        2 
   5   chr5_6583039   Sample    A    G        0      0        2 
   5   chr5_6587970     AAsi    C    G        0      0        2 
   5   chr5_6587970     AKia    C    G        0      0        2 
   5   chr5_6587970     AOna    C    G        0      0        2 
   5   chr5_6587970     ASom    C    G        0      0        2 
   5   chr5_6587970     HCab    C    G        1      2        2 
   5   chr5_6587970     HPrz    C    G        1      2        2 
   5   chr5_6587970     ZBoe    C    G        0      0        2 
   5   chr5_6587970     ZGre    C    G        0      0        2 
   5   chr5_6587970     ZHar    C    G        0      0        2 
   5   chr5_6587970   Sample    C    G        0      0        2 
   5   chr5_6593859     AAsi    T    A      0.5      1        2 
   5   chr5_6593859     AKia    T    A        0      0        2 
   5   chr5_6593859     AOna    T    A        0      0        2 
   5   chr5_6593859     ASom    T    A        0      0        2 
   5   chr5_6593859     HCab    T    A        0      0        2 
   5   chr5_6593859     HPrz    T    A        0      0        2 
   5   chr5_6593859     ZBoe    T    A        0      0        2 
   5   chr5_6593859     ZGre    T    A        0      0        2 
   5   chr5_6593859     ZHar    T    A        0      0        2 
   5   chr5_6593859   Sample    T    A        1      2        2 
   5   chr5_6596895     AAsi    G    A        1      2        2 
   5   chr5_6596895     AKia    G    A        0      0        2 
   5   chr5_6596895     AOna    G    A        0      0        2 
   5   chr5_6596895     ASom    G    A        1      2        2 
   5   chr5_6596895     HCab    G    A        1      2        2 
   5   chr5_6596895     HPrz    G    A        1      2        2 
   5   chr5_6596895     ZBoe    G    A        0      0        2 
   5   chr5_6596895     ZGre    G    A        0      0        2 
   5   chr5_6596895     ZHar    G    A        0      0        2 
   5   chr5_6596895   Sample    G    A        1      2        2 
   5   chr5_6597306     AAsi    C    T        0      0        2 
   5   chr5_6597306     AKia    C    T        1      2        2 
   5   chr5_6597306     AOna    C    T        0      0        2 
   5   chr5_6597306     ASom    C    T        0      0        2 
   5   chr5_6597306     HCab    C    T        0      0        2 
   5   chr5_6597306     HPrz    C    T        0      0        2 
   5   chr5_6597306     ZBoe    C    T        0      0        2 
   5   chr5_6597306     ZGre    C    T        0      0        2 
   5   chr5_6597306     ZHar    C    T        0      0        2 
   5   chr5_6597306   Sample    C    T        0      0        2 
   5   chr5_6599079     AAsi    T    C        0      0        2 
   5   chr5_6599079     AKia    T    C        0      0        2 
   5   chr5_6599079     AOna    T    C        0      0        2 
   5   chr5_6599079     ASom    T    C        0      0        2 
   5   chr5_6599079     HCab    T    C        0      0        2 
   5   chr5_6599079     HPrz    T    C        0      0        2 
   5   chr5_6599079     ZBoe    T    C        0      0        2 
   5   chr5_6599079     ZGre    T    C        0      0        2 
   5   chr5_6599079     ZHar    T    C      0.5      1        2 
   5   chr5_6599079   Sample    T    C        0      0        2 
   5   chr5_6605724     AAsi    T    C        0      0        2 
   5   chr5_6605724     AKia    T    C        0      0        2 
   5   chr5_6605724     AOna    T    C        0      0        2 
   5   chr5_6605724     ASom    T    C        0      0        2 
   5   chr5_6605724     HCab    T    C        0      0        2 
   5   chr5_6605724     HPrz    T    C        0      0        2 
   5   chr5_6605724     ZBoe    T    C        0      0        2 
   5   chr5_6605724     ZGre    T    C        0      0        2 
   5   chr5_6605724     ZHar    T    C        1      2        2 
   5   chr5_6605724   Sample    T    C        0      0        2 
   5   chr5_6606088     AAsi    C    T        0      0        2 
   5   chr5_6606088     AKia    C    T        0      0        2 
   5   chr5_6606088     AOna    C    T        0      0        2 
   5   chr5_6606088     ASom    C    T        0      0        2 
   5   chr5_6606088     HCab    C    T        0      0        2 
   5   chr5_6606088     HPrz    C    T        0      0        2 
   5   chr5_6606088     ZBoe    C    T        1      2        2 
   5   chr5_6606088     ZGre    C    T        0      0        2 
   5   chr5_6606088     ZHar    C    T        0      0        2 
   5   chr5_6606088   Sample    C    T        0      0        2 
   5   chr5_6610489     AAsi    G    A        0      0        2 
   5   chr5_6610489     AKia    G    A        0      0        2 
   5   chr5_6610489     AOna    G    A        0      0        2 
   5   chr5_6610489     ASom    G    A        0      0        2 
   5   chr5_6610489     HCab    G    A        1      2        2 
   5   chr5_6610489     HPrz    G    A        1      2        2 
   5   chr5_6610489     ZBoe    G    A        0      0        2 
   5   chr5_6610489     ZGre    G    A        0      0        2 
   5   chr5_6610489     ZHar    G    A        0      0        2 
   5   chr5_6610489   Sample    G    A        0      0        2 
   5   chr5_6614437     AAsi    T    C        0      0        2 
   5   chr5_6614437     AKia    T    C        0      0        2 
   5   chr5_6614437     AOna    T    C        0      0        2 
   5   chr5_6614437     ASom    T    C        1      2        2 
   5   chr5_6614437     HCab    T    C        0      0        2 
   5   chr5_6614437     HPrz    T    C        0      0        2 
   5   chr5_6614437     ZBoe    T    C        0      0        2 
   5   chr5_6614437     ZGre    T    C        0      0        2 
   5   chr5_6614437     ZHar    T    C        0      0        2 
   5   chr5_6614437   Sample    T    C        0      0        2 
   5   chr5_6621488     AAsi    C    T        0      0        2 
   5   chr5_6621488     AKia    C    T        0      0        2 
   5   chr5_6621488     AOna    C    T        0      0        2 
   5   chr5_6621488     ASom    C    T        0      0        2 
   5   chr5_6621488     HCab    C    T        0      0        2 
   5   chr5_6621488     HPrz    C    T        0      0        2 
   5   chr5_6621488     ZBoe    C    T        0      0        2 
   5   chr5_6621488     ZGre    C    T        0      0        2 
   5   chr5_6621488     ZHar    C    T        1      2        2 
   5   chr5_6621488   Sample    C    T        0      0        2 
   5   chr5_6627378     AAsi    A    G        0      0        2 
   5   chr5_6627378     AKia    A    G        0      0        2 
   5   chr5_6627378     AOna    A    G        0      0        2 
   5   chr5_6627378     ASom    A    G        1      2        2 
   5   chr5_6627378     HCab    A    G        0      0        2 
   5   chr5_6627378     HPrz    A    G        0      0        2 
   5   chr5_6627378     ZBoe    A    G        0      0        2 
   5   chr5_6627378     ZGre    A    G        0      0        2 
   5   chr5_6627378     ZHar    A    G        0      0        2 
   5   chr5_6627378   Sample    A    G        0      0        2 
   5   chr5_6631839     AAsi    T    C        0      0        2 
   5   chr5_6631839     AKia    T    C        1      2        2 
   5   chr5_6631839     AOna    T    C        1      2        2 
   5   chr5_6631839     ASom    T    C        0      0        2 
   5   chr5_6631839     HCab    T    C        0      0        2 
   5   chr5_6631839     HPrz    T    C        0      0        2 
   5   chr5_6631839     ZBoe    T    C        0      0        2 
   5   chr5_6631839     ZGre    T    C        0      0        2 
   5   chr5_6631839     ZHar    T    C        0      0        2 
   5   chr5_6631839   Sample    T    C        0      0        2 
   5   chr5_6642157     AAsi    C    T        0      0        2 
   5   chr5_6642157     AKia    C    T        0      0        2 
   5   chr5_6642157     AOna    C    T        0      0        2 
   5   chr5_6642157     ASom    C    T        0      0        2 
   5   chr5_6642157     HCab    C    T        0      0        2 
   5   chr5_6642157     HPrz    C    T        0      0        2 
   5   chr5_6642157     ZBoe    C    T      0.5      1        2 
   5   chr5_6642157     ZGre    C    T        0      0        2 
   5   chr5_6642157     ZHar    C    T        0      0        2 
   5   chr5_6642157   Sample    C    T        0      0        2 
   5   chr5_6645954     AAsi    T    C        0      0        2 
   5   chr5_6645954     AKia    T    C        0      0        2 
   5   chr5_6645954     AOna    T    C        0      0        2 
   5   chr5_6645954     ASom    T    C        0      0        2 
   5   chr5_6645954     HCab    T    C        1      2        2 
   5   chr5_6645954     HPrz    T    C        1      2        2 
   5   chr5_6645954     ZBoe    T    C        0      0        2 
   5   chr5_6645954     ZGre    T    C        0      0        2 
   5   chr5_6645954     ZHar    T    C        0      0        2 
   5   chr5_6645954   Sample    T    C        0      0        2 
   5   chr5_6649184     AAsi    G    T        0      0        2 
   5   chr5_6649184     AKia    G    T        0      0        2 
   5   chr5_6649184     AOna    G    T        0      0        2 
   5   chr5_6649184     ASom    G    T        0      0        2 
   5   chr5_6649184     HCab    G    T        0      0        2 
   5   chr5_6649184     HPrz    G    T        0      0        2 
   5   chr5_6649184     ZBoe    G    T        0      0        2 
   5   chr5_6649184     ZGre    G    T        1      2        2 
   5   chr5_6649184     ZHar    G    T        0      0        2 
   5   chr5_6649184   Sample    G    T        0      0        2 
   5   chr5_6652184     AAsi    C    T        0      0        2 
   5   chr5_6652184     AKia    C    T        0      0        2 
   5   chr5_6652184     AOna    C    T        0      0        2 
   5   chr5_6652184     ASom    C    T        0      0        2 
   5   chr5_6652184     HCab    C    T        0      0        2 
   5   chr5_6652184     HPrz    C    T        0      0        2 
   5   chr5_6652184     ZBoe    C    T        0      0        2 
   5   chr5_6652184     ZGre    C    T        0      0        2 
   5   chr5_6652184     ZHar    C    T        1      2        2 
   5   chr5_6652184   Sample    C    T        0      0        2 
   5   chr5_6659039     AAsi    G    C        0      0        2 
   5   chr5_6659039     AKia    G    C        0      0        2 
   5   chr5_6659039     AOna    G    C        0      0        2 
   5   chr5_6659039     ASom    G    C        0      0        2 
   5   chr5_6659039     HCab    G    C        1      2        2 
   5   chr5_6659039     HPrz    G    C        1      2        2 
   5   chr5_6659039     ZBoe    G    C        0      0        2 
   5   chr5_6659039     ZGre    G    C        0      0        2 
   5   chr5_6659039     ZHar    G    C        0      0        2 
   5   chr5_6659039   Sample    G    C        0      0        2 
   5   chr5_6662671     AAsi    G    T        0      0        2 
   5   chr5_6662671     AKia    G    T        1      2        2 
   5   chr5_6662671     AOna    G    T        0      0        2 
   5   chr5_6662671     ASom    G    T        0      0        2 
   5   chr5_6662671     HCab    G    T        0      0        2 
   5   chr5_6662671     HPrz    G    T        0      0        2 
   5   chr5_6662671     ZBoe    G    T        0      0        2 
   5   chr5_6662671     ZGre    G    T        0      0        2 
   5   chr5_6662671     ZHar    G    T        0      0        2 
   5   chr5_6662671   Sample    G    T        0      0        2 
   5   chr5_6669833     AAsi    T    C        0      0        2 
   5   chr5_6669833     AKia    T    C        1      2        2 
   5   chr5_6669833     AOna    T    C        1      2        2 
   5   chr5_6669833     ASom    T    C        0      0        2 
   5   chr5_6669833     HCab    T    C        0      0        2 
   5   chr5_6669833     HPrz    T    C        0      0        2 
   5   chr5_6669833     ZBoe    T    C        0      0        2 
   5   chr5_6669833     ZGre    T    C        0      0        2 
   5   chr5_6669833     ZHar    T    C        0      0        2 
   5   chr5_6669833   Sample    T    C        0      0        2 
   5   chr5_6672224     AAsi    G    A        0      0        2 
   5   chr5_6672224     AKia    G    A        0      0        2 
   5   chr5_6672224     AOna    G    A        0      0        2 
   5   chr5_6672224     ASom    G    A        0      0        2 
   5   chr5_6672224     HCab    G    A        1      2        2 
   5   chr5_6672224     HPrz    G    A        1      2        2 
   5   chr5_6672224     ZBoe    G    A        0      0        2 
   5   chr5_6672224     ZGre    G    A        0      0        2 
   5   chr5_6672224     ZHar    G    A        0      0        2 
   5   chr5_6672224   Sample    G    A        0      0        2 
   5   chr5_6679604     AAsi    C    T        0      0        2 
   5   chr5_6679604     AKia    C    T        0      0        2 
   5   chr5_6679604     AOna    C    T        0      0        2 
   5   chr5_6679604     ASom    C    T        0      0        2 
   5   chr5_6679604     HCab    C    T        0      0        2 
   5   chr5_6679604     HPrz    C    T        0      0        2 
   5   chr5_6679604     ZBoe    C    T        1      2        2 
   5   chr5_6679604     ZGre    C    T        0      0        2 
   5   chr5_6679604     ZHar    C    T        0      0        2 
   5   chr5_6679604   Sample    C    T        0      0        2 
   5   chr5_6680900     AAsi    A    C        1      2        2 
   5   chr5_6680900     AKia    A    C        0      0        2 
   5   chr5_6680900     AOna    A    C        0      0        2 
   5   chr5_6680900     ASom    A    C        1      2        2 
   5   chr5_6680900     HCab    A    C        0      0        2 
   5   chr5_6680900     HPrz    A    C        0      0        2 
   5   chr5_6680900     ZBoe    A    C        0      0        2 
   5   chr5_6680900     ZGre    A    C        0      0        2 
   5   chr5_6680900     ZHar    A    C        0      0        2 
   5   chr5_6680900   Sample    A    C        1      2        2 
   5   chr5_6695368     AAsi    A    G        0      0        2 
   5   chr5_6695368     AKia    A    G        0      0        2 
   5   chr5_6695368     AOna    A    G        0      0        2 
   5   chr5_6695368     ASom    A    G        0      0        2 
   5   chr5_6695368     HCab    A    G        0      0        2 
   5   chr5_6695368     HPrz    A    G        0      0        2 
   5   chr5_6695368     ZBoe    A    G        1      2        2 
   5   chr5_6695368     ZGre    A    G        1      2        2 
   5   chr5_6695368     ZHar    A    G        0      0        2 
   5   chr5_6695368   Sample    A    G        0      0        2 
   5   chr5_6695912     AAsi    T    C        0      0        2 
   5   chr5_6695912     AKia    T    C        1      2        2 
   5   chr5_6695912     AOna    T    C        1      2        2 
   5   chr5_6695912     ASom    T    C        0      0        2 
   5   chr5_6695912     HCab    T    C        0      0        2 
   5   chr5_6695912     HPrz    T    C        0      0        2 
   5   chr5_6695912     ZBoe    T    C        0      0        2 
   5   chr5_6695912     ZGre    T    C        0      0        2 
   5   chr5_6695912     ZHar    T    C        0      0        2 
   5   chr5_6695912   Sample    T    C        0      0        2 
   5   chr5_6697362     AAsi    A    G        0      0        2 
   5   chr5_6697362     AKia    A    G        0      0        2 
   5   chr5_6697362     AOna    A    G        0      0        2 
   5   chr5_6697362     ASom    A    G        0      0        2 
   5   chr5_6697362     HCab    A    G        0      0        2 
   5   chr5_6697362     HPrz    A    G      0.5      1        2 
   5   chr5_6697362     ZBoe    A    G        0      0        2 
   5   chr5_6697362     ZGre    A    G        0      0        2 
   5   chr5_6697362     ZHar    A    G        0      0        2 
   5   chr5_6697362   Sample    A    G        0      0        2 
   5   chr5_6700596     AAsi    A    G        1      2        2 
   5   chr5_6700596     AKia    A    G        0      0        2 
   5   chr5_6700596     AOna    A    G        0      0        2 
   5   chr5_6700596     ASom    A    G        1      2        2 
   5   chr5_6700596     HCab    A    G        0      0        2 
   5   chr5_6700596     HPrz    A    G        0      0        2 
   5   chr5_6700596     ZBoe    A    G        0      0        2 
   5   chr5_6700596     ZGre    A    G        0      0        2 
   5   chr5_6700596     ZHar    A    G        0      0        2 
   5   chr5_6700596   Sample    A    G        1      2        2 
   5   chr5_6700722     AAsi    A    G        0      0        2 
   5   chr5_6700722     AKia    A    G        0      0        2 
   5   chr5_6700722     AOna    A    G        0      0        2 
   5   chr5_6700722     ASom    A    G        0      0        2 
   5   chr5_6700722     HCab    A    G      0.5      1        2 
   5   chr5_6700722     HPrz    A    G      0.5      1        2 
   5   chr5_6700722     ZBoe    A    G        0      0        2 
   5   chr5_6700722     ZGre    A    G        0      0        2 
   5   chr5_6700722     ZHar    A    G        0      0        2 
   5   chr5_6700722   Sample    A    G        0      0        2 
   5   chr5_6703282     AAsi    C    G        0      0        2 
   5   chr5_6703282     AKia    C    G        0      0        2 
   5   chr5_6703282     AOna    C    G        0      0        2 
   5   chr5_6703282     ASom    C    G        0      0        2 
   5   chr5_6703282     HCab    C    G        0      0        2 
   5   chr5_6703282     HPrz    C    G        0      0        2 
   5   chr5_6703282     ZBoe    C    G        0      0        2 
   5   chr5_6703282     ZGre    C    G        1      2        2 
   5   chr5_6703282     ZHar    C    G        0      0        2 
   5   chr5_6703282   Sample    C    G        0      0        2 
   5   chr5_6714116     AAsi    C    T        0      0        2 
   5   chr5_6714116     AKia    C    T        1      2        2 
   5   chr5_6714116     AOna    C    T      0.5      1        2 
   5   chr5_6714116     ASom    C    T        0      0        2 
   5   chr5_6714116     HCab    C    T        0      0        2 
   5   chr5_6714116     HPrz    C    T        0      0        2 
   5   chr5_6714116     ZBoe    C    T        0      0        2 
   5   chr5_6714116     ZGre    C    T        0      0        2 
   5   chr5_6714116     ZHar    C    T        0      0        2 
   5   chr5_6714116   Sample    C    T        0      0        2 
   5   chr5_6716321     AAsi    T    G        0      0        2 
   5   chr5_6716321     AKia    T    G        0      0        2 
   5   chr5_6716321     AOna    T    G        0      0        2 
   5   chr5_6716321     ASom    T    G        0      0        2 
   5   chr5_6716321     HCab    T    G        0      0        2 
   5   chr5_6716321     HPrz    T    G        0      0        2 
   5   chr5_6716321     ZBoe    T    G        1      2        2 
   5   chr5_6716321     ZGre    T    G        0      0        2 
   5   chr5_6716321     ZHar    T    G        0      0        2 
   5   chr5_6716321   Sample    T    G        0      0        2 
   5   chr5_6720832     AAsi    A    T        1      2        2 
   5   chr5_6720832     AKia    A    T        1      2        2 
   5   chr5_6720832     AOna    A    T      0.5      1        2 
   5   chr5_6720832     ASom    A    T        1      2        2 
   5   chr5_6720832     HCab    A    T        0      0        2 
   5   chr5_6720832     HPrz    A    T        0      0        2 
   5   chr5_6720832     ZBoe    A    T        0      0        2 
   5   chr5_6720832     ZGre    A    T        0      0        2 
   5   chr5_6720832     ZHar    A    T        0      0        2 
   5   chr5_6720832   Sample    A    T        1      2        2 
   5   chr5_6720941     AAsi    T    C        0      0        2 
   5   chr5_6720941     AKia    T    C        0      0        2 
   5   chr5_6720941     AOna    T    C        0      0        2 
   5   chr5_6720941     ASom    T    C        0      0        2 
   5   chr5_6720941     HCab    T    C        1      2        2 
   5   chr5_6720941     HPrz    T    C        1      2        2 
   5   chr5_6720941     ZBoe    T    C        0      0        2 
   5   chr5_6720941     ZGre    T    C        0      0        2 
   5   chr5_6720941     ZHar    T    C        0      0        2 
   5   chr5_6720941   Sample    T    C        0      0        2 
   5   chr5_6721094     AAsi    G    A        0      0        2 
   5   chr5_6721094     AKia    G    A        0      0        2 
   5   chr5_6721094     AOna    G    A        0      0        2 
   5   chr5_6721094     ASom    G    A        0      0        2 
   5   chr5_6721094     HCab    G    A        1      2        2 
   5   chr5_6721094     HPrz    G    A        1      2        2 
   5   chr5_6721094     ZBoe    G    A        0      0        2 
   5   chr5_6721094     ZGre    G    A        0      0        2 
   5   chr5_6721094     ZHar    G    A        0      0        2 
   5   chr5_6721094   Sample    G    A        0      0        2 
   5   chr5_6721625     AAsi    A    G        0      0        2 
   5   chr5_6721625     AKia    A    G        0      0        2 
   5   chr5_6721625     AOna    A    G        1      2        2 
   5   chr5_6721625     ASom    A    G        0      0        2 
   5   chr5_6721625     HCab    A    G        0      0        2 
   5   chr5_6721625     HPrz    A    G        0      0        2 
   5   chr5_6721625     ZBoe    A    G        0      0        2 
   5   chr5_6721625     ZGre    A    G        0      0        2 
   5   chr5_6721625     ZHar    A    G        0      0        2 
   5   chr5_6721625   Sample    A    G        0      0        2 
   5   chr5_6733079     AAsi    A    G        0      0        2 
   5   chr5_6733079     AKia    A    G        0      0        2 
   5   chr5_6733079     AOna    A    G        0      0        2 
   5   chr5_6733079     ASom    A    G        0      0        2 
   5   chr5_6733079     HCab    A    G      0.5      1        2 
   5   chr5_6733079     HPrz    A    G        0      0        2 
   5   chr5_6733079     ZBoe    A    G        0      0        2 
   5   chr5_6733079     ZGre    A    G        0      0        2 
   5   chr5_6733079     ZHar    A    G        0      0        2 
   5   chr5_6733079   Sample    A    G        0      0        2 
   5   chr5_6734667     AAsi    G    C        1      2        2 
   5   chr5_6734667     AKia    G    C        0      0        2 
   5   chr5_6734667     AOna    G    C        0      0        2 
   5   chr5_6734667     ASom    G    C        1      2        2 
   5   chr5_6734667     HCab    G    C        0      0        2 
   5   chr5_6734667     HPrz    G    C        0      0        2 
   5   chr5_6734667     ZBoe    G    C        0      0        2 
   5   chr5_6734667     ZGre    G    C        0      0        2 
   5   chr5_6734667     ZHar    G    C        0      0        2 
   5   chr5_6734667   Sample    G    C        1      2        2 
   5   chr5_6737005     AAsi    G    A        1      2        2 
   5   chr5_6737005     AKia    G    A        0      0        2 
   5   chr5_6737005     AOna    G    A        1      2        2 
   5   chr5_6737005     ASom    G    A        1      2        2 
   5   chr5_6737005     HCab    G    A        0      0        2 
   5   chr5_6737005     HPrz    G    A        0      0        2 
   5   chr5_6737005     ZBoe    G    A        0      0        2 
   5   chr5_6737005     ZGre    G    A        0      0        2 
   5   chr5_6737005     ZHar    G    A        0      0        2 
   5   chr5_6737005   Sample    G    A        1      2        2 
   5   chr5_6737100     AAsi    C    T        0      0        2 
   5   chr5_6737100     AKia    C    T        0      0        2 
   5   chr5_6737100     AOna    C    T        0      0        2 
   5   chr5_6737100     ASom    C    T        0      0        2 
   5   chr5_6737100     HCab    C    T        0      0        2 
   5   chr5_6737100     HPrz    C    T        0      0        2 
   5   chr5_6737100     ZBoe    C    T        1      2        2 
   5   chr5_6737100     ZGre    C    T        1      2        2 
   5   chr5_6737100     ZHar    C    T        1      2        2 
   5   chr5_6737100   Sample    C    T        0      0        2 
   5   chr5_6740624     AAsi    G    A        1      2        2 
   5   chr5_6740624     AKia    G    A        0      0        2 
   5   chr5_6740624     AOna    G    A        0      0        2 
   5   chr5_6740624     ASom    G    A        0      0        2 
   5   chr5_6740624     HCab    G    A        0      0        2 
   5   chr5_6740624     HPrz    G    A        0      0        2 
   5   chr5_6740624     ZBoe    G    A        0      0        2 
   5   chr5_6740624     ZGre    G    A        0      0        2 
   5   chr5_6740624     ZHar    G    A        0      0        2 
   5   chr5_6740624   Sample    G    A        1      2        2 
   5   chr5_6762142     AAsi    C    T        0      0        2 
   5   chr5_6762142     AKia    C    T        0      0        2 
   5   chr5_6762142     AOna    C    T        0      0        2 
   5   chr5_6762142     ASom    C    T        0      0        2 
   5   chr5_6762142     HCab    C    T        1      2        2 
   5   chr5_6762142     HPrz    C    T        1      2        2 
   5   chr5_6762142     ZBoe    C    T        0      0        2 
   5   chr5_6762142     ZGre    C    T        0      0        2 
   5   chr5_6762142     ZHar    C    T        0      0        2 
   5   chr5_6762142   Sample    C    T        0      0        2 
   5   chr5_6763681     AAsi    A    G        0      0        2 
   5   chr5_6763681     AKia    A    G        0      0        2 
   5   chr5_6763681     AOna    A    G        0      0        2 
   5   chr5_6763681     ASom    A    G        0      0        2 
   5   chr5_6763681     HCab    A    G        1      2        2 
   5   chr5_6763681     HPrz    A    G      0.5      1        2 
   5   chr5_6763681     ZBoe    A    G        0      0        2 
   5   chr5_6763681     ZGre    A    G        0      0        2 
   5   chr5_6763681     ZHar    A    G        0      0        2 
   5   chr5_6763681   Sample    A    G        0      0        2 
   5   chr5_6765447     AAsi    T    C        0      0        2 
   5   chr5_6765447     AKia    T    C        0      0        2 
   5   chr5_6765447     AOna    T    C        0      0        2 
   5   chr5_6765447     ASom    T    C        0      0        2 
   5   chr5_6765447     HCab    T    C        1      2        2 
   5   chr5_6765447     HPrz    T    C        1      2        2 
   5   chr5_6765447     ZBoe    T    C        0      0        2 
   5   chr5_6765447     ZGre    T    C        0      0        2 
   5   chr5_6765447     ZHar    T    C        0      0        2 
   5   chr5_6765447   Sample    T    C        0      0        2 
   5   chr5_6772349     AAsi    G    A        0      0        2 
   5   chr5_6772349     AKia    G    A        0      0        2 
   5   chr5_6772349     AOna    G    A        0      0        2 
   5   chr5_6772349     ASom    G    A        0      0        2 
   5   chr5_6772349     HCab    G    A        0      0        2 
   5   chr5_6772349     HPrz    G    A      0.5      1        2 
   5   chr5_6772349     ZBoe    G    A        0      0        2 
   5   chr5_6772349     ZGre    G    A        0      0        2 
   5   chr5_6772349     ZHar    G    A        0      0        2 
   5   chr5_6772349   Sample    G    A        0      0        2 
   5   chr5_6775879     AAsi    A    G        1      2        2 
   5   chr5_6775879     AKia    A    G        0      0        2 
   5   chr5_6775879     AOna    A    G        0      0        2 
   5   chr5_6775879     ASom    A    G        1      2        2 
   5   chr5_6775879     HCab    A    G        0      0        2 
   5   chr5_6775879     HPrz    A    G        0      0        2 
   5   chr5_6775879     ZBoe    A    G        0      0        2 
   5   chr5_6775879     ZGre    A    G        0      0        2 
   5   chr5_6775879     ZHar    A    G        0      0        2 
   5   chr5_6775879   Sample    A    G        1      2        2 
   5   chr5_6779253     AAsi    T    C        0      0        2 
   5   chr5_6779253     AKia    T    C        0      0        2 
   5   chr5_6779253     AOna    T    C        1      2        2 
   5   chr5_6779253     ASom    T    C        0      0        2 
   5   chr5_6779253     HCab    T    C        0      0        2 
   5   chr5_6779253     HPrz    T    C        0      0        2 
   5   chr5_6779253     ZBoe    T    C        0      0        2 
   5   chr5_6779253     ZGre    T    C        0      0        2 
   5   chr5_6779253     ZHar    T    C        0      0        2 
   5   chr5_6779253   Sample    T    C        0      0        2 
   5   chr5_6807537     AAsi    T    C        0      0        2 
   5   chr5_6807537     AKia    T    C      0.5      1        2 
   5   chr5_6807537     AOna    T    C        0      0        2 
   5   chr5_6807537     ASom    T    C        0      0        2 
   5   chr5_6807537     HCab    T    C        0      0        2 
   5   chr5_6807537     HPrz    T    C        0      0        2 
   5   chr5_6807537     ZBoe    T    C        0      0        2 
   5   chr5_6807537     ZGre    T    C        0      0        2 
   5   chr5_6807537     ZHar    T    C        0      0        2 
   5   chr5_6807537   Sample    T    C        0      0        2 
   5   chr5_6829330     AAsi    A    G        0      0        2 
   5   chr5_6829330     AKia    A    G        0      0        2 
   5   chr5_6829330     AOna    A    G        0      0        2 
   5   chr5_6829330     ASom    A    G        0      0        2 
   5   chr5_6829330     HCab    A    G        0      0        2 
   5   chr5_6829330     HPrz    A    G        0      0        2 
   5   chr5_6829330     ZBoe    A    G        0      0        2 
   5   chr5_6829330     ZGre    A    G        0      0        2 
   5   chr5_6829330     ZHar    A    G        1      2        2 
   5   chr5_6829330   Sample    A    G        0      0        2 
   5   chr5_6836331     AAsi    A    G        0      0        2 
   5   chr5_6836331     AKia    A    G        0      0        2 
   5   chr5_6836331     AOna    A    G        1      2        2 
   5   chr5_6836331     ASom    A    G        0      0        2 
   5   chr5_6836331     HCab    A    G        0      0        2 
   5   chr5_6836331     HPrz    A    G        0      0        2 
   5   chr5_6836331     ZBoe    A    G        0      0        2 
   5   chr5_6836331     ZGre    A    G        0      0        2 
   5   chr5_6836331     ZHar    A    G        0      0        2 
   5   chr5_6836331   Sample    A    G        0      0        2 
   5   chr5_6851127     AAsi    C    G        0      0        2 
   5   chr5_6851127     AKia    C    G        1      2        2 
   5   chr5_6851127     AOna    C    G        0      0        2 
   5   chr5_6851127     ASom    C    G        0      0        2 
   5   chr5_6851127     HCab    C    G        0      0        2 
   5   chr5_6851127     HPrz    C    G        0      0        2 
   5   chr5_6851127     ZBoe    C    G        0      0        2 
   5   chr5_6851127     ZGre    C    G        0      0        2 
   5   chr5_6851127     ZHar    C    G        0      0        2 
   5   chr5_6851127   Sample    C    G        0      0        2 
   5   chr5_6853915     AAsi    C    T        0      0        2 
   5   chr5_6853915     AKia    C    T        0      0        2 
   5   chr5_6853915     AOna    C    T        0      0        2 
   5   chr5_6853915     ASom    C    T        1      2        2 
   5   chr5_6853915     HCab    C    T        0      0        2 
   5   chr5_6853915     HPrz    C    T        0      0        2 
   5   chr5_6853915     ZBoe    C    T        0      0        2 
   5   chr5_6853915     ZGre    C    T        0      0        2 
   5   chr5_6853915     ZHar    C    T        0      0        2 
   5   chr5_6853915   Sample    C    T        0      0        2 
   5   chr5_6856950     AAsi    G    C        0      0        2 
   5   chr5_6856950     AKia    G    C        0      0        2 
   5   chr5_6856950     AOna    G    C        0      0        2 
   5   chr5_6856950     ASom    G    C        0      0        2 
   5   chr5_6856950     HCab    G    C        0      0        2 
   5   chr5_6856950     HPrz    G    C      0.5      1        2 
   5   chr5_6856950     ZBoe    G    C        0      0        2 
   5   chr5_6856950     ZGre    G    C        0      0        2 
   5   chr5_6856950     ZHar    G    C        0      0        2 
   5   chr5_6856950   Sample    G    C        0      0        2 
   5   chr5_6861714     AAsi    C    G        0      0        2 
   5   chr5_6861714     AKia    C    G        0      0        2 
   5   chr5_6861714     AOna    C    G        0      0        2 
   5   chr5_6861714     ASom    C    G        0      0        2 
   5   chr5_6861714     HCab    C    G        1      2        2 
   5   chr5_6861714     HPrz    C    G        0      0        2 
   5   chr5_6861714     ZBoe    C    G        0      0        2 
   5   chr5_6861714     ZGre    C    G        0      0        2 
   5   chr5_6861714     ZHar    C    G        0      0        2 
   5   chr5_6861714   Sample    C    G        0      0        2 
   5   chr5_6863299     AAsi    A    G        0      0        2 
   5   chr5_6863299     AKia    A    G        0      0        2 
   5   chr5_6863299     AOna    A    G        0      0        2 
   5   chr5_6863299     ASom    A    G        0      0        2 
   5   chr5_6863299     HCab    A    G        0      0        2 
   5   chr5_6863299     HPrz    A    G        0      0        2 
   5   chr5_6863299     ZBoe    A    G        0      0        2 
   5   chr5_6863299     ZGre    A    G        0      0        2 
   5   chr5_6863299     ZHar    A    G        1      2        2 
   5   chr5_6863299   Sample    A    G        0      0        2 
   5   chr5_6863346     AAsi    A    G        0      0        2 
   5   chr5_6863346     AKia    A    G        0      0        2 
   5   chr5_6863346     AOna    A    G      0.5      1        2 
   5   chr5_6863346     ASom    A    G        0      0        2 
   5   chr5_6863346     HCab    A    G        0      0        2 
   5   chr5_6863346     HPrz    A    G        0      0        2 
   5   chr5_6863346     ZBoe    A    G        0      0        2 
   5   chr5_6863346     ZGre    A    G        0      0        2 
   5   chr5_6863346     ZHar    A    G        0      0        2 
   5   chr5_6863346   Sample    A    G        0      0        2 
   5   chr5_6864572     AAsi    G    A        0      0        2 
   5   chr5_6864572     AKia    G    A        0      0        2 
   5   chr5_6864572     AOna    G    A        0      0        2 
   5   chr5_6864572     ASom    G    A        0      0        2 
   5   chr5_6864572     HCab    G    A        0      0        2 
   5   chr5_6864572     HPrz    G    A        0      0        2 
   5   chr5_6864572     ZBoe    G    A        0      0        2 
   5   chr5_6864572     ZGre    G    A      0.5      1        2 
   5   chr5_6864572     ZHar    G    A        0      0        2 
   5   chr5_6864572   Sample    G    A        0      0        2 
   5   chr5_6866522     AAsi    A    T        0      0        2 
   5   chr5_6866522     AKia    A    T        1      2        2 
   5   chr5_6866522     AOna    A    T        0      0        2 
   5   chr5_6866522     ASom    A    T        0      0        2 
   5   chr5_6866522     HCab    A    T        0      0        2 
   5   chr5_6866522     HPrz    A    T        0      0        2 
   5   chr5_6866522     ZBoe    A    T        0      0        2 
   5   chr5_6866522     ZGre    A    T        0      0        2 
   5   chr5_6866522     ZHar    A    T        0      0        2 
   5   chr5_6866522   Sample    A    T        0      0        2 
   5   chr5_6875534     AAsi    C    A        0      0        2 
   5   chr5_6875534     AKia    C    A        0      0        2 
   5   chr5_6875534     AOna    C    A        0      0        2 
   5   chr5_6875534     ASom    C    A        0      0        2 
   5   chr5_6875534     HCab    C    A        0      0        2 
   5   chr5_6875534     HPrz    C    A        0      0        2 
   5   chr5_6875534     ZBoe    C    A        0      0        2 
   5   chr5_6875534     ZGre    C    A        1      2        2 
   5   chr5_6875534     ZHar    C    A        0      0        2 
   5   chr5_6875534   Sample    C    A        0      0        2 
   5   chr5_6885796     AAsi    G    A        0      0        2 
   5   chr5_6885796     AKia    G    A        0      0        2 
   5   chr5_6885796     AOna    G    A        0      0        2 
   5   chr5_6885796     ASom    G    A        0      0        2 
   5   chr5_6885796     HCab    G    A        0      0        2 
   5   chr5_6885796     HPrz    G    A        0      0        2 
   5   chr5_6885796     ZBoe    G    A        1      2        2 
   5   chr5_6885796     ZGre    G    A        0      0        2 
   5   chr5_6885796     ZHar    G    A        0      0        2 
   5   chr5_6885796   Sample    G    A        0      0        2 
   5   chr5_6893517     AAsi    C    T        0      0        2 
   5   chr5_6893517     AKia    C    T        0      0        2 
   5   chr5_6893517     AOna    C    T        0      0        2 
   5   chr5_6893517     ASom    C    T        0      0        2 
   5   chr5_6893517     HCab    C    T        0      0        2 
   5   chr5_6893517     HPrz    C    T        0      0        2 
   5   chr5_6893517     ZBoe    C    T        1      2        2 
   5   chr5_6893517     ZGre    C    T        0      0        2 
   5   chr5_6893517     ZHar    C    T        0      0        2 
   5   chr5_6893517   Sample    C    T        0      0        2 
   5   chr5_6896577     AAsi    C    G        0      0        2 
   5   chr5_6896577     AKia    C    G        0      0        2 
   5   chr5_6896577     AOna    C    G        0      0        2 
   5   chr5_6896577     ASom    C    G        1      2        2 
   5   chr5_6896577     HCab    C    G        0      0        2 
   5   chr5_6896577     HPrz    C    G        0      0        2 
   5   chr5_6896577     ZBoe    C    G        0      0        2 
   5   chr5_6896577     ZGre    C    G        0      0        2 
   5   chr5_6896577     ZHar    C    G        0      0        2 
   5   chr5_6896577   Sample    C    G        0      0        2 
   5   chr5_6905123     AAsi    T    C        0      0        2 
   5   chr5_6905123     AKia    T    C        0      0        2 
   5   chr5_6905123     AOna    T    C      0.5      1        2 
   5   chr5_6905123     ASom    T    C        0      0        2 
   5   chr5_6905123     HCab    T    C        0      0        2 
   5   chr5_6905123     HPrz    T    C        0      0        2 
   5   chr5_6905123     ZBoe    T    C        0      0        2 
   5   chr5_6905123     ZGre    T    C        0      0        2 
   5   chr5_6905123     ZHar    T    C        0      0        2 
   5   chr5_6905123   Sample    T    C        0      0        2 
   5   chr5_6905373     AAsi    T    C        0      0        2 
   5   chr5_6905373     AKia    T    C        1      2        2 
   5   chr5_6905373     AOna    T    C      0.5      1        2 
   5   chr5_6905373     ASom    T    C        0      0        2 
   5   chr5_6905373     HCab    T    C        0      0        2 
   5   chr5_6905373     HPrz    T    C        0      0        2 
   5   chr5_6905373     ZBoe    T    C        0      0        2 
   5   chr5_6905373     ZGre    T    C        0      0        2 
   5   chr5_6905373     ZHar    T    C        0      0        2 
   5   chr5_6905373   Sample    T    C        0      0        2 
   5   chr5_6905727     AAsi    G    A        0      0        2 
   5   chr5_6905727     AKia    G    A        0      0        2 
   5   chr5_6905727     AOna    G    A        0      0        2 
   5   chr5_6905727     ASom    G    A        0      0        2 
   5   chr5_6905727     HCab    G    A        0      0        2 
   5   chr5_6905727     HPrz    G    A        0      0        2 
   5   chr5_6905727     ZBoe    G    A        0      0        2 
   5   chr5_6905727     ZGre    G    A      0.5      1        2 
   5   chr5_6905727     ZHar    G    A        0      0        2 
   5   chr5_6905727   Sample    G    A        0      0        2 
   5   chr5_6912564     AAsi    G    A        0      0        2 
   5   chr5_6912564     AKia    G    A        0      0        2 
   5   chr5_6912564     AOna    G    A        0      0        2 
   5   chr5_6912564     ASom    G    A        0      0        2 
   5   chr5_6912564     HCab    G    A        0      0        2 
   5   chr5_6912564     HPrz    G    A        0      0        2 
   5   chr5_6912564     ZBoe    G    A        0      0        2 
   5   chr5_6912564     ZGre    G    A        1      2        2 
   5   chr5_6912564     ZHar    G    A        0      0        2 
   5   chr5_6912564   Sample    G    A        0      0        2 
   5   chr5_6913167     AAsi    A    G        0      0        2 
   5   chr5_6913167     AKia    A    G        0      0        2 
   5   chr5_6913167     AOna    A    G        0      0        2 
   5   chr5_6913167     ASom    A    G        0      0        2 
   5   chr5_6913167     HCab    A    G        1      2        2 
   5   chr5_6913167     HPrz    A    G        1      2        2 
   5   chr5_6913167     ZBoe    A    G        0      0        2 
   5   chr5_6913167     ZGre    A    G        0      0        2 
   5   chr5_6913167     ZHar    A    G        0      0        2 
   5   chr5_6913167   Sample    A    G        0      0        2 
   5   chr5_6913908     AAsi    T    C        0      0        2 
   5   chr5_6913908     AKia    T    C        0      0        2 
   5   chr5_6913908     AOna    T    C        0      0        2 
   5   chr5_6913908     ASom    T    C        0      0        2 
   5   chr5_6913908     HCab    T    C        1      2        2 
   5   chr5_6913908     HPrz    T    C        1      2        2 
   5   chr5_6913908     ZBoe    T    C        0      0        2 
   5   chr5_6913908     ZGre    T    C        0      0        2 
   5   chr5_6913908     ZHar    T    C        0      0        2 
   5   chr5_6913908   Sample    T    C        0      0        2 
   5   chr5_6920895     AAsi    A    G        0      0        2 
   5   chr5_6920895     AKia    A    G        0      0        2 
   5   chr5_6920895     AOna    A    G        0      0        2 
   5   chr5_6920895     ASom    A    G        0      0        2 
   5   chr5_6920895     HCab    A    G        0      0        2 
   5   chr5_6920895     HPrz    A    G        0      0        2 
   5   chr5_6920895     ZBoe    A    G        1      2        2 
   5   chr5_6920895     ZGre    A    G        0      0        2 
   5   chr5_6920895     ZHar    A    G        0      0        2 
   5   chr5_6920895   Sample    A    G        0      0        2 
   5   chr5_6922750     AAsi    T    G        0      0        2 
   5   chr5_6922750     AKia    T    G        0      0        2 
   5   chr5_6922750     AOna    T    G        0      0        2 
   5   chr5_6922750     ASom    T    G        0      0        2 
   5   chr5_6922750     HCab    T    G        0      0        2 
   5   chr5_6922750     HPrz    T    G      0.5      1        2 
   5   chr5_6922750     ZBoe    T    G        0      0        2 
   5   chr5_6922750     ZGre    T    G        0      0        2 
   5   chr5_6922750     ZHar    T    G        0      0        2 
   5   chr5_6922750   Sample    T    G        0      0        2 
   5   chr5_6941804     AAsi    G    T        0      0        2 
   5   chr5_6941804     AKia    G    T        0      0        2 
   5   chr5_6941804     AOna    G    T        0      0        2 
   5   chr5_6941804     ASom    G    T        0      0        2 
   5   chr5_6941804     HCab    G    T        0      0        2 
   5   chr5_6941804     HPrz    G    T      0.5      1        2 
   5   chr5_6941804     ZBoe    G    T        0      0        2 
   5   chr5_6941804     ZGre    G    T        0      0        2 
   5   chr5_6941804     ZHar    G    T        0      0        2 
   5   chr5_6941804   Sample    G    T        0      0        2 
   5   chr5_6945044     AAsi    A    C        0      0        2 
   5   chr5_6945044     AKia    A    C        0      0        2 
   5   chr5_6945044     AOna    A    C      0.5      1        2 
   5   chr5_6945044     ASom    A    C        0      0        2 
   5   chr5_6945044     HCab    A    C        0      0        2 
   5   chr5_6945044     HPrz    A    C        0      0        2 
   5   chr5_6945044     ZBoe    A    C        0      0        2 
   5   chr5_6945044     ZGre    A    C        0      0        2 
   5   chr5_6945044     ZHar    A    C        0      0        2 
   5   chr5_6945044   Sample    A    C        0      0        2 
   5   chr5_6954228     AAsi    A    G        0      0        2 
   5   chr5_6954228     AKia    A    G        1      2        2 
   5   chr5_6954228     AOna    A    G        1      2        2 
   5   chr5_6954228     ASom    A    G        0      0        2 
   5   chr5_6954228     HCab    A    G        0      0        2 
   5   chr5_6954228     HPrz    A    G        0      0        2 
   5   chr5_6954228     ZBoe    A    G        0      0        2 
   5   chr5_6954228     ZGre    A    G        0      0        2 
   5   chr5_6954228     ZHar    A    G        0      0        2 
   5   chr5_6954228   Sample    A    G        0      0        2 
   5   chr5_6958039     AAsi    G    C      0.5      1        2 
   5   chr5_6958039     AKia    G    C        0      0        2 
   5   chr5_6958039     AOna    G    C        0      0        2 
   5   chr5_6958039     ASom    G    C        0      0        2 
   5   chr5_6958039     HCab    G    C        0      0        2 
   5   chr5_6958039     HPrz    G    C        0      0        2 
   5   chr5_6958039     ZBoe    G    C        0      0        2 
   5   chr5_6958039     ZGre    G    C        0      0        2 
   5   chr5_6958039     ZHar    G    C        0      0        2 
   5   chr5_6958039   Sample    G    C        0      0        2 
   5   chr5_6959183     AAsi    A    C        0      0        2 
   5   chr5_6959183     AKia    A    C        0      0        2 
   5   chr5_6959183     AOna    A    C        0      0        2 
   5   chr5_6959183     ASom    A    C        0      0        2 
   5   chr5_6959183     HCab    A    C        1      2        2 
   5   chr5_6959183     HPrz    A    C        0      0        2 
   5   chr5_6959183     ZBoe    A    C        0      0        2 
   5   chr5_6959183     ZGre    A    C        0      0        2 
   5   chr5_6959183     ZHar    A    C        0      0        2 
   5   chr5_6959183   Sample    A    C        0      0        2 
   5   chr5_6961874     AAsi    T    G        0      0        2 
   5   chr5_6961874     AKia    T    G        0      0        2 
   5   chr5_6961874     AOna    T    G        0      0        2 
   5   chr5_6961874     ASom    T    G        0      0        2 
   5   chr5_6961874     HCab    T    G        1      2        2 
   5   chr5_6961874     HPrz    T    G        1      2        2 
   5   chr5_6961874     ZBoe    T    G        0      0        2 
   5   chr5_6961874     ZGre    T    G        0      0        2 
   5   chr5_6961874     ZHar    T    G        0      0        2 
   5   chr5_6961874   Sample    T    G        0      0        2 
   5   chr5_6964830     AAsi    A    G        0      0        2 
   5   chr5_6964830     AKia    A    G        0      0        2 
   5   chr5_6964830     AOna    A    G      0.5      1        2 
   5   chr5_6964830     ASom    A    G        0      0        2 
   5   chr5_6964830     HCab    A    G        0      0        2 
   5   chr5_6964830     HPrz    A    G        0      0        2 
   5   chr5_6964830     ZBoe    A    G        0      0        2 
   5   chr5_6964830     ZGre    A    G        0      0        2 
   5   chr5_6964830     ZHar    A    G        0      0        2 
   5   chr5_6964830   Sample    A    G        0      0        2 
   5   chr5_6968497     AAsi    G    A        0      0        2 
   5   chr5_6968497     AKia    G    A        0      0        2 
   5   chr5_6968497     AOna    G    A        0      0        2 
   5   chr5_6968497     ASom    G    A        0      0        2 
   5   chr5_6968497     HCab    G    A        0      0        2 
   5   chr5_6968497     HPrz    G    A        0      0        2 
   5   chr5_6968497     ZBoe    G    A        1      2        2 
   5   chr5_6968497     ZGre    G    A        0      0        2 
   5   chr5_6968497     ZHar    G    A        0      0        2 
   5   chr5_6968497   Sample    G    A        0      0        2 
   5   chr5_6970366     AAsi    T    C        0      0        2 
   5   chr5_6970366     AKia    T    C        0      0        2 
   5   chr5_6970366     AOna    T    C        0      0        2 
   5   chr5_6970366     ASom    T    C        0      0        2 
   5   chr5_6970366     HCab    T    C        0      0        2 
   5   chr5_6970366     HPrz    T    C        0      0        2 
   5   chr5_6970366     ZBoe    T    C        0      0        2 
   5   chr5_6970366     ZGre    T    C      0.5      1        2 
   5   chr5_6970366     ZHar    T    C        0      0        2 
   5   chr5_6970366   Sample    T    C        0      0        2 
   5   chr5_6979700     AAsi    T    C      0.5      1        2 
   5   chr5_6979700     AKia    T    C        0      0        2 
   5   chr5_6979700     AOna    T    C        0      0        2 
   5   chr5_6979700     ASom    T    C        0      0        2 
   5   chr5_6979700     HCab    T    C        0      0        2 
   5   chr5_6979700     HPrz    T    C        0      0        2 
   5   chr5_6979700     ZBoe    T    C        0      0        2 
   5   chr5_6979700     ZGre    T    C        0      0        2 
   5   chr5_6979700     ZHar    T    C        0      0        2 
   5   chr5_6979700   Sample    T    C        0      0        2 
   5   chr5_6985363     AAsi    A    G        0      0        2 
   5   chr5_6985363     AKia    A    G        0      0        2 
   5   chr5_6985363     AOna    A    G        0      0        2 
   5   chr5_6985363     ASom    A    G        0      0        2 
   5   chr5_6985363     HCab    A    G        0      0        2 
   5   chr5_6985363     HPrz    A    G        0      0        2 
   5   chr5_6985363     ZBoe    A    G        0      0        2 
   5   chr5_6985363     ZGre    A    G        0      0        2 
   5   chr5_6985363     ZHar    A    G        1      2        2 
   5   chr5_6985363   Sample    A    G        0      0        2 
   5   chr5_6991124     AAsi    C    G        0      0        2 
   5   chr5_6991124     AKia    C    G        0      0        2 
   5   chr5_6991124     AOna    C    G        0      0        2 
   5   chr5_6991124     ASom    C    G        0      0        2 
   5   chr5_6991124     HCab    C    G        1      2        2 
   5   chr5_6991124     HPrz    C    G      0.5      1        2 
   5   chr5_6991124     ZBoe    C    G        0      0        2 
   5   chr5_6991124     ZGre    C    G        0      0        2 
   5   chr5_6991124     ZHar    C    G        0      0        2 
   5   chr5_6991124   Sample    C    G        0      0        2 
   5   chr5_6998600     AAsi    T    C        0      0        2 
   5   chr5_6998600     AKia    T    C        0      0        2 
   5   chr5_6998600     AOna    T    C        0      0        2 
   5   chr5_6998600     ASom    T    C        0      0        2 
   5   chr5_6998600     HCab    T    C        1      2        2 
   5   chr5_6998600     HPrz    T    C        1      2        2 
   5   chr5_6998600     ZBoe    T    C        0      0        2 
   5   chr5_6998600     ZGre    T    C        0      0        2 
   5   chr5_6998600     ZHar    T    C        0      0        2 
   5   chr5_6998600   Sample    T    C        0      0        2 
   5   chr5_6999309     AAsi    A    G        0      0        2 
   5   chr5_6999309     AKia    A    G        0      0        2 
   5   chr5_6999309     AOna    A    G        0      0        2 
   5   chr5_6999309     ASom    A    G        0      0        2 
   5   chr5_6999309     HCab    A    G        0      0        2 
   5   chr5_6999309     HPrz    A    G        0      0        2 
   5   chr5_6999309     ZBoe    A    G        0      0        2 
   5   chr5_6999309     ZGre    A    G        0      0        2 
   5   chr5_6999309     ZHar    A    G      0.5      1        2 
   5   chr5_6999309   Sample    A    G        0      0        2 
   5   chr5_7001644     AAsi    A    C        0      0        2 
   5   chr5_7001644     AKia    A    C        1      2        2 
   5   chr5_7001644     AOna    A    C        0      0        2 
   5   chr5_7001644     ASom    A    C        0      0        2 
   5   chr5_7001644     HCab    A    C        0      0        2 
   5   chr5_7001644     HPrz    A    C        0      0        2 
   5   chr5_7001644     ZBoe    A    C        0      0        2 
   5   chr5_7001644     ZGre    A    C        0      0        2 
   5   chr5_7001644     ZHar    A    C        0      0        2 
   5   chr5_7001644   Sample    A    C        0      0        2 
   5   chr5_7009600     AAsi    A    C        1      2        2 
   5   chr5_7009600     AKia    A    C        0      0        2 
   5   chr5_7009600     AOna    A    C        0      0        2 
   5   chr5_7009600     ASom    A    C        0      0        2 
   5   chr5_7009600     HCab    A    C        0      0        2 
   5   chr5_7009600     HPrz    A    C        0      0        2 
   5   chr5_7009600     ZBoe    A    C        0      0        2 
   5   chr5_7009600     ZGre    A    C        0      0        2 
   5   chr5_7009600     ZHar    A    C        0      0        2 
   5   chr5_7009600   Sample    A    C        0      0        2 
   5   chr5_7010032     AAsi    A    G        0      0        2 
   5   chr5_7010032     AKia    A    G        0      0        2 
   5   chr5_7010032     AOna    A    G        0      0        2 
   5   chr5_7010032     ASom    A    G        0      0        2 
   5   chr5_7010032     HCab    A    G        0      0        2 
   5   chr5_7010032     HPrz    A    G        0      0        2 
   5   chr5_7010032     ZBoe    A    G        0      0        2 
   5   chr5_7010032     ZGre    A    G        1      2        2 
   5   chr5_7010032     ZHar    A    G        0      0        2 
   5   chr5_7010032   Sample    A    G        0      0        2 
   5   chr5_7013949     AAsi    G    C        0      0        2 
   5   chr5_7013949     AKia    G    C        0      0        2 
   5   chr5_7013949     AOna    G    C        0      0        2 
   5   chr5_7013949     ASom    G    C        0      0        2 
   5   chr5_7013949     HCab    G    C        1      2        2 
   5   chr5_7013949     HPrz    G    C        1      2        2 
   5   chr5_7013949     ZBoe    G    C        0      0        2 
   5   chr5_7013949     ZGre    G    C        0      0        2 
   5   chr5_7013949     ZHar    G    C        0      0        2 
   5   chr5_7013949   Sample    G    C        0      0        2 
   5   chr5_7017842     AAsi    C    T        0      0        2 
   5   chr5_7017842     AKia    C    T      0.5      1        2 
   5   chr5_7017842     AOna    C    T        0      0        2 
   5   chr5_7017842     ASom    C    T        0      0        2 
   5   chr5_7017842     HCab    C    T        0      0        2 
   5   chr5_7017842     HPrz    C    T        0      0        2 
   5   chr5_7017842     ZBoe    C    T        0      0        2 
   5   chr5_7017842     ZGre    C    T        0      0        2 
   5   chr5_7017842     ZHar    C    T        0      0        2 
   5   chr5_7017842   Sample    C    T        0      0        2 
   5   chr5_7024672     AAsi    A    C        0      0        2 
   5   chr5_7024672     AKia    A    C        0      0        2 
   5   chr5_7024672     AOna    A    C      0.5      1        2 
   5   chr5_7024672     ASom    A    C        0      0        2 
   5   chr5_7024672     HCab    A    C        0      0        2 
   5   chr5_7024672     HPrz    A    C        0      0        2 
   5   chr5_7024672     ZBoe    A    C        0      0        2 
   5   chr5_7024672     ZGre    A    C        0      0        2 
   5   chr5_7024672     ZHar    A    C        0      0        2 
   5   chr5_7024672   Sample    A    C        0      0        2 
   5   chr5_7033175     AAsi    T    C        0      0        2 
   5   chr5_7033175     AKia    T    C        0      0        2 
   5   chr5_7033175     AOna    T    C        0      0        2 
   5   chr5_7033175     ASom    T    C        0      0        2 
   5   chr5_7033175     HCab    T    C        0      0        2 
   5   chr5_7033175     HPrz    T    C        0      0        2 
   5   chr5_7033175     ZBoe    T    C      0.5      1        2 
   5   chr5_7033175     ZGre    T    C        0      0        2 
   5   chr5_7033175     ZHar    T    C        0      0        2 
   5   chr5_7033175   Sample    T    C        0      0        2 
   5   chr5_7035308     AAsi    G    A        0      0        2 
   5   chr5_7035308     AKia    G    A        0      0        2 
   5   chr5_7035308     AOna    G    A        0      0        2 
   5   chr5_7035308     ASom    G    A        0      0        2 
   5   chr5_7035308     HCab    G    A        0      0        2 
   5   chr5_7035308     HPrz    G    A      0.5      1        2 
   5   chr5_7035308     ZBoe    G    A        0      0        2 
   5   chr5_7035308     ZGre    G    A        0      0        2 
   5   chr5_7035308     ZHar    G    A        0      0        2 
   5   chr5_7035308   Sample    G    A        0      0        2 
   5   chr5_7042931     AAsi    A    G        0      0        2 
   5   chr5_7042931     AKia    A    G        0      0        2 
   5   chr5_7042931     AOna    A    G        0      0        2 
   5   chr5_7042931     ASom    A    G        0      0        2 
   5   chr5_7042931     HCab    A    G        0      0        2 
   5   chr5_7042931     HPrz    A    G        0      0        2 
   5   chr5_7042931     ZBoe    A    G        1      2        2 
   5   chr5_7042931     ZGre    A    G        1      2        2 
   5   chr5_7042931     ZHar    A    G        1      2        2 
   5   chr5_7042931   Sample    A    G        0      0        2 
   5   chr5_7043465     AAsi    G    A      0.5      1        2 
   5   chr5_7043465     AKia    G    A        0      0        2 
   5   chr5_7043465     AOna    G    A        0      0        2 
   5   chr5_7043465     ASom    G    A        0      0        2 
   5   chr5_7043465     HCab    G    A        0      0        2 
   5   chr5_7043465     HPrz    G    A        0      0        2 
   5   chr5_7043465     ZBoe    G    A        0      0        2 
   5   chr5_7043465     ZGre    G    A        0      0        2 
   5   chr5_7043465     ZHar    G    A        0      0        2 
   5   chr5_7043465   Sample    G    A        1      2        2 
   5   chr5_7043829     AAsi    C    T        0      0        2 
   5   chr5_7043829     AKia    C    T        0      0        2 
   5   chr5_7043829     AOna    C    T        0      0        2 
   5   chr5_7043829     ASom    C    T        0      0        2 
   5   chr5_7043829     HCab    C    T        0      0        2 
   5   chr5_7043829     HPrz    C    T        0      0        2 
   5   chr5_7043829     ZBoe    C    T      0.5      1        2 
   5   chr5_7043829     ZGre    C    T        0      0        2 
   5   chr5_7043829     ZHar    C    T        0      0        2 
   5   chr5_7043829   Sample    C    T        0      0        2 
   5   chr5_7047698     AAsi    A    C        0      0        2 
   5   chr5_7047698     AKia    A    C        0      0        2 
   5   chr5_7047698     AOna    A    C        0      0        2 
   5   chr5_7047698     ASom    A    C        0      0        2 
   5   chr5_7047698     HCab    A    C        0      0        2 
   5   chr5_7047698     HPrz    A    C        0      0        2 
   5   chr5_7047698     ZBoe    A    C      0.5      1        2 
   5   chr5_7047698     ZGre    A    C        0      0        2 
   5   chr5_7047698     ZHar    A    C        0      0        2 
   5   chr5_7047698   Sample    A    C        0      0        2 
   5   chr5_7051206     AAsi    A    G        0      0        2 
   5   chr5_7051206     AKia    A    G        0      0        2 
   5   chr5_7051206     AOna    A    G        0      0        2 
   5   chr5_7051206     ASom    A    G        0      0        2 
   5   chr5_7051206     HCab    A    G        1      2        2 
   5   chr5_7051206     HPrz    A    G        1      2        2 
   5   chr5_7051206     ZBoe    A    G        0      0        2 
   5   chr5_7051206     ZGre    A    G        0      0        2 
   5   chr5_7051206     ZHar    A    G        0      0        2 
   5   chr5_7051206   Sample    A    G        0      0        2 
   5   chr5_7052058     AAsi    T    C        0      0        2 
   5   chr5_7052058     AKia    T    C        0      0        2 
   5   chr5_7052058     AOna    T    C        0      0        2 
   5   chr5_7052058     ASom    T    C        0      0        2 
   5   chr5_7052058     HCab    T    C        1      2        2 
   5   chr5_7052058     HPrz    T    C        1      2        2 
   5   chr5_7052058     ZBoe    T    C        0      0        2 
   5   chr5_7052058     ZGre    T    C        0      0        2 
   5   chr5_7052058     ZHar    T    C        0      0        2 
   5   chr5_7052058   Sample    T    C        0      0        2 
   5   chr5_7053006     AAsi    G    A        0      0        2 
   5   chr5_7053006     AKia    G    A        0      0        2 
   5   chr5_7053006     AOna    G    A        0      0        2 
   5   chr5_7053006     ASom    G    A        0      0        2 
   5   chr5_7053006     HCab    G    A        0      0        2 
   5   chr5_7053006     HPrz    G    A        0      0        2 
   5   chr5_7053006     ZBoe    G    A      0.5      1        2 
   5   chr5_7053006     ZGre    G    A        0      0        2 
   5   chr5_7053006     ZHar    G    A        0      0        2 
   5   chr5_7053006   Sample    G    A        0      0        2 
   5   chr5_7055819     AAsi    G    A        0      0        2 
   5   chr5_7055819     AKia    G    A        0      0        2 
   5   chr5_7055819     AOna    G    A        0      0        2 
   5   chr5_7055819     ASom    G    A        0      0        2 
   5   chr5_7055819     HCab    G    A        0      0        2 
   5   chr5_7055819     HPrz    G    A        0      0        2 
   5   chr5_7055819     ZBoe    G    A        0      0        2 
   5   chr5_7055819     ZGre    G    A      0.5      1        2 
   5   chr5_7055819     ZHar    G    A        0      0        2 
   5   chr5_7055819   Sample    G    A        0      0        2 
   5   chr5_7061339     AAsi    A    C        0      0        2 
   5   chr5_7061339     AKia    A    C        0      0        2 
   5   chr5_7061339     AOna    A    C        0      0        2 
   5   chr5_7061339     ASom    A    C        0      0        2 
   5   chr5_7061339     HCab    A    C        1      2        2 
   5   chr5_7061339     HPrz    A    C        1      2        2 
   5   chr5_7061339     ZBoe    A    C        0      0        2 
   5   chr5_7061339     ZGre    A    C        0      0        2 
   5   chr5_7061339     ZHar    A    C        0      0        2 
   5   chr5_7061339   Sample    A    C        0      0        2 
   5   chr5_7063644     AAsi    T    C        0      0        2 
   5   chr5_7063644     AKia    T    C        0      0        2 
   5   chr5_7063644     AOna    T    C        0      0        2 
   5   chr5_7063644     ASom    T    C        1      2        2 
   5   chr5_7063644     HCab    T    C        0      0        2 
   5   chr5_7063644     HPrz    T    C        0      0        2 
   5   chr5_7063644     ZBoe    T    C        0      0        2 
   5   chr5_7063644     ZGre    T    C        0      0        2 
   5   chr5_7063644     ZHar    T    C        0      0        2 
   5   chr5_7063644   Sample    T    C        0      0        2 
   5   chr5_7068125     AAsi    T    C        0      0        2 
   5   chr5_7068125     AKia    T    C        0      0        2 
   5   chr5_7068125     AOna    T    C        0      0        2 
   5   chr5_7068125     ASom    T    C        0      0        2 
   5   chr5_7068125     HCab    T    C        1      2        2 
   5   chr5_7068125     HPrz    T    C        1      2        2 
   5   chr5_7068125     ZBoe    T    C        0      0        2 
   5   chr5_7068125     ZGre    T    C        0      0        2 
   5   chr5_7068125     ZHar    T    C        0      0        2 
   5   chr5_7068125   Sample    T    C        0      0        2 
   5   chr5_7074001     AAsi    G    A        0      0        2 
   5   chr5_7074001     AKia    G    A        0      0        2 
   5   chr5_7074001     AOna    G    A        0      0        2 
   5   chr5_7074001     ASom    G    A        0      0        2 
   5   chr5_7074001     HCab    G    A        1      2        2 
   5   chr5_7074001     HPrz    G    A        1      2        2 
   5   chr5_7074001     ZBoe    G    A        0      0        2 
   5   chr5_7074001     ZGre    G    A        0      0        2 
   5   chr5_7074001     ZHar    G    A        0      0        2 
   5   chr5_7074001   Sample    G    A        0      0        2 
   5   chr5_7084820     AAsi    C    T        0      0        2 
   5   chr5_7084820     AKia    C    T        0      0        2 
   5   chr5_7084820     AOna    C    T      0.5      1        2 
   5   chr5_7084820     ASom    C    T        0      0        2 
   5   chr5_7084820     HCab    C    T        0      0        2 
   5   chr5_7084820     HPrz    C    T        0      0        2 
   5   chr5_7084820     ZBoe    C    T        0      0        2 
   5   chr5_7084820     ZGre    C    T        0      0        2 
   5   chr5_7084820     ZHar    C    T        0      0        2 
   5   chr5_7084820   Sample    C    T        0      0        2 
   5   chr5_7086043     AAsi    A    G        0      0        2 
   5   chr5_7086043     AKia    A    G        0      0        2 
   5   chr5_7086043     AOna    A    G        0      0        2 
   5   chr5_7086043     ASom    A    G        0      0        2 
   5   chr5_7086043     HCab    A    G        1      2        2 
   5   chr5_7086043     HPrz    A    G        1      2        2 
   5   chr5_7086043     ZBoe    A    G        0      0        2 
   5   chr5_7086043     ZGre    A    G        0      0        2 
   5   chr5_7086043     ZHar    A    G        0      0        2 
   5   chr5_7086043   Sample    A    G        0      0        2 
   5   chr5_7090043     AAsi    T    C        0      0        2 
   5   chr5_7090043     AKia    T    C        0      0        2 
   5   chr5_7090043     AOna    T    C        0      0        2 
   5   chr5_7090043     ASom    T    C        0      0        2 
   5   chr5_7090043     HCab    T    C        0      0        2 
   5   chr5_7090043     HPrz    T    C        0      0        2 
   5   chr5_7090043     ZBoe    T    C      0.5      1        2 
   5   chr5_7090043     ZGre    T    C        0      0        2 
   5   chr5_7090043     ZHar    T    C        0      0        2 
   5   chr5_7090043   Sample    T    C        0      0        2 
   5   chr5_7095849     AAsi    T    G        0      0        2 
   5   chr5_7095849     AKia    T    G        0      0        2 
   5   chr5_7095849     AOna    T    G        0      0        2 
   5   chr5_7095849     ASom    T    G        0      0        2 
   5   chr5_7095849     HCab    T    G        0      0        2 
   5   chr5_7095849     HPrz    T    G        0      0        2 
   5   chr5_7095849     ZBoe    T    G      0.5      1        2 
   5   chr5_7095849     ZGre    T    G        0      0        2 
   5   chr5_7095849     ZHar    T    G        0      0        2 
   5   chr5_7095849   Sample    T    G        0      0        2 
   5   chr5_7102021     AAsi    G    A        0      0        2 
   5   chr5_7102021     AKia    G    A        0      0        2 
   5   chr5_7102021     AOna    G    A        0      0        2 
   5   chr5_7102021     ASom    G    A        0      0        2 
   5   chr5_7102021     HCab    G    A        1      2        2 
   5   chr5_7102021     HPrz    G    A        1      2        2 
   5   chr5_7102021     ZBoe    G    A        0      0        2 
   5   chr5_7102021     ZGre    G    A        0      0        2 
   5   chr5_7102021     ZHar    G    A        0      0        2 
   5   chr5_7102021   Sample    G    A        0      0        2 
   5   chr5_7104991     AAsi    G    T        0      0        2 
   5   chr5_7104991     AKia    G    T        0      0        2 
   5   chr5_7104991     AOna    G    T        0      0        2 
   5   chr5_7104991     ASom    G    T        1      2        2 
   5   chr5_7104991     HCab    G    T        0      0        2 
   5   chr5_7104991     HPrz    G    T        0      0        2 
   5   chr5_7104991     ZBoe    G    T        0      0        2 
   5   chr5_7104991     ZGre    G    T        0      0        2 
   5   chr5_7104991     ZHar    G    T        0      0        2 
   5   chr5_7104991   Sample    G    T        0      0        2 
   5   chr5_7109163     AAsi    C    A        0      0        2 
   5   chr5_7109163     AKia    C    A        0      0        2 
   5   chr5_7109163     AOna    C    A        0      0        2 
   5   chr5_7109163     ASom    C    A        0      0        2 
   5   chr5_7109163     HCab    C    A        0      0        2 
   5   chr5_7109163     HPrz    C    A        0      0        2 
   5   chr5_7109163     ZBoe    C    A        0      0        2 
   5   chr5_7109163     ZGre    C    A        1      2        2 
   5   chr5_7109163     ZHar    C    A        0      0        2 
   5   chr5_7109163   Sample    C    A        0      0        2 
   5   chr5_7115991     AAsi    A    G        0      0        2 
   5   chr5_7115991     AKia    A    G        0      0        2 
   5   chr5_7115991     AOna    A    G        0      0        2 
   5   chr5_7115991     ASom    A    G        0      0        2 
   5   chr5_7115991     HCab    A    G      0.5      1        2 
   5   chr5_7115991     HPrz    A    G        0      0        2 
   5   chr5_7115991     ZBoe    A    G        0      0        2 
   5   chr5_7115991     ZGre    A    G        0      0        2 
   5   chr5_7115991     ZHar    A    G        0      0        2 
   5   chr5_7115991   Sample    A    G        0      0        2 
   5   chr5_7117655     AAsi    C    G        0      0        2 
   5   chr5_7117655     AKia    C    G        0      0        2 
   5   chr5_7117655     AOna    C    G        0      0        2 
   5   chr5_7117655     ASom    C    G        0      0        2 
   5   chr5_7117655     HCab    C    G        1      2        2 
   5   chr5_7117655     HPrz    C    G        1      2        2 
   5   chr5_7117655     ZBoe    C    G        0      0        2 
   5   chr5_7117655     ZGre    C    G        0      0        2 
   5   chr5_7117655     ZHar    C    G        0      0        2 
   5   chr5_7117655   Sample    C    G        0      0        2 
   5   chr5_7120995     AAsi    C    A        0      0        2 
   5   chr5_7120995     AKia    C    A        0      0        2 
   5   chr5_7120995     AOna    C    A        0      0        2 
   5   chr5_7120995     ASom    C    A        0      0        2 
   5   chr5_7120995     HCab    C    A        0      0        2 
   5   chr5_7120995     HPrz    C    A        0      0        2 
   5   chr5_7120995     ZBoe    C    A        1      2        2 
   5   chr5_7120995     ZGre    C    A        0      0        2 
   5   chr5_7120995     ZHar    C    A        0      0        2 
   5   chr5_7120995   Sample    C    A        0      0        2 
   5   chr5_7132911     AAsi    G    A        0      0        2 
   5   chr5_7132911     AKia    G    A        0      0        2 
   5   chr5_7132911     AOna    G    A        0      0        2 
   5   chr5_7132911     ASom    G    A        0      0        2 
   5   chr5_7132911     HCab    G    A        0      0        2 
   5   chr5_7132911     HPrz    G    A        0      0        2 
   5   chr5_7132911     ZBoe    G    A      0.5      1        2 
   5   chr5_7132911     ZGre    G    A        0      0        2 
   5   chr5_7132911     ZHar    G    A        0      0        2 
   5   chr5_7132911   Sample    G    A        0      0        2 
   5   chr5_7145748     AAsi    A    G        0      0        2 
   5   chr5_7145748     AKia    A    G        1      2        2 
   5   chr5_7145748     AOna    A    G        0      0        2 
   5   chr5_7145748     ASom    A    G        0      0        2 
   5   chr5_7145748     HCab    A    G        0      0        2 
   5   chr5_7145748     HPrz    A    G        0      0        2 
   5   chr5_7145748     ZBoe    A    G        0      0        2 
   5   chr5_7145748     ZGre    A    G        0      0        2 
   5   chr5_7145748     ZHar    A    G        0      0        2 
   5   chr5_7145748   Sample    A    G        0      0        2 
   5   chr5_7163905     AAsi    A    G        0      0        2 
   5   chr5_7163905     AKia    A    G        0      0        2 
   5   chr5_7163905     AOna    A    G        0      0        2 
   5   chr5_7163905     ASom    A    G        0      0        2 
   5   chr5_7163905     HCab    A    G        1      2        2 
   5   chr5_7163905     HPrz    A    G        1      2        2 
   5   chr5_7163905     ZBoe    A    G        0      0        2 
   5   chr5_7163905     ZGre    A    G        0      0        2 
   5   chr5_7163905     ZHar    A    G        0      0        2 
   5   chr5_7163905   Sample    A    G        0      0        2 
   5   chr5_7169046     AAsi    A    T        0      0        2 
   5   chr5_7169046     AKia    A    T        0      0        2 
   5   chr5_7169046     AOna    A    T        0      0        2 
   5   chr5_7169046     ASom    A    T        0      0        2 
   5   chr5_7169046     HCab    A    T        0      0        2 
   5   chr5_7169046     HPrz    A    T        1      2        2 
   5   chr5_7169046     ZBoe    A    T        0      0        2 
   5   chr5_7169046     ZGre    A    T        0      0        2 
   5   chr5_7169046     ZHar    A    T        0      0        2 
   5   chr5_7169046   Sample    A    T        0      0        2 
   5   chr5_7174746     AAsi    A    G        0      0        2 
   5   chr5_7174746     AKia    A    G        1      2        2 
   5   chr5_7174746     AOna    A    G        1      2        2 
   5   chr5_7174746     ASom    A    G        0      0        2 
   5   chr5_7174746     HCab    A    G      0.5      1        2 
   5   chr5_7174746     HPrz    A    G        0      0        2 
   5   chr5_7174746     ZBoe    A    G        0      0        2 
   5   chr5_7174746     ZGre    A    G        0      0        2 
   5   chr5_7174746     ZHar    A    G        0      0        2 
   5   chr5_7174746   Sample    A    G        0      0        2 
   5   chr5_7175513     AAsi    C    T        0      0        2 
   5   chr5_7175513     AKia    C    T        0      0        2 
   5   chr5_7175513     AOna    C    T        0      0        2 
   5   chr5_7175513     ASom    C    T        0      0        2 
   5   chr5_7175513     HCab    C    T        1      2        2 
   5   chr5_7175513     HPrz    C    T        1      2        2 
   5   chr5_7175513     ZBoe    C    T        0      0        2 
   5   chr5_7175513     ZGre    C    T        0      0        2 
   5   chr5_7175513     ZHar    C    T        0      0        2 
   5   chr5_7175513   Sample    C    T        0      0        2 
   5   chr5_7188503     AAsi    C    T        0      0        2 
   5   chr5_7188503     AKia    C    T        0      0        2 
   5   chr5_7188503     AOna    C    T        0      0        2 
   5   chr5_7188503     ASom    C    T        0      0        2 
   5   chr5_7188503     HCab    C    T        1      2        2 
   5   chr5_7188503     HPrz    C    T        1      2        2 
   5   chr5_7188503     ZBoe    C    T        0      0        2 
   5   chr5_7188503     ZGre    C    T        0      0        2 
   5   chr5_7188503     ZHar    C    T        0      0        2 
   5   chr5_7188503   Sample    C    T        0      0        2 
   5   chr5_7188705     AAsi    A    G        0      0        2 
   5   chr5_7188705     AKia    A    G        0      0        2 
   5   chr5_7188705     AOna    A    G        0      0        2 
   5   chr5_7188705     ASom    A    G        0      0        2 
   5   chr5_7188705     HCab    A    G        0      0        2 
   5   chr5_7188705     HPrz    A    G        0      0        2 
   5   chr5_7188705     ZBoe    A    G        0      0        2 
   5   chr5_7188705     ZGre    A    G      0.5      1        2 
   5   chr5_7188705     ZHar    A    G        0      0        2 
   5   chr5_7188705   Sample    A    G        0      0        2 
   5   chr5_7190351     AAsi    G    A        0      0        2 
   5   chr5_7190351     AKia    G    A        0      0        2 
   5   chr5_7190351     AOna    G    A        0      0        2 
   5   chr5_7190351     ASom    G    A        0      0        2 
   5   chr5_7190351     HCab    G    A        1      2        2 
   5   chr5_7190351     HPrz    G    A        1      2        2 
   5   chr5_7190351     ZBoe    G    A        0      0        2 
   5   chr5_7190351     ZGre    G    A        0      0        2 
   5   chr5_7190351     ZHar    G    A        0      0        2 
   5   chr5_7190351   Sample    G    A        0      0        2 
   5   chr5_7193280     AAsi    G    A        0      0        2 
   5   chr5_7193280     AKia    G    A        0      0        2 
   5   chr5_7193280     AOna    G    A      0.5      1        2 
   5   chr5_7193280     ASom    G    A        0      0        2 
   5   chr5_7193280     HCab    G    A        0      0        2 
   5   chr5_7193280     HPrz    G    A        0      0        2 
   5   chr5_7193280     ZBoe    G    A        0      0        2 
   5   chr5_7193280     ZGre    G    A        0      0        2 
   5   chr5_7193280     ZHar    G    A        0      0        2 
   5   chr5_7193280   Sample    G    A        0      0        2 
   5   chr5_7196117     AAsi    T    C        0      0        2 
   5   chr5_7196117     AKia    T    C        1      2        2 
   5   chr5_7196117     AOna    T    C      0.5      1        2 
   5   chr5_7196117     ASom    T    C        0      0        2 
   5   chr5_7196117     HCab    T    C        0      0        2 
   5   chr5_7196117     HPrz    T    C        0      0        2 
   5   chr5_7196117     ZBoe    T    C        1      2        2 
   5   chr5_7196117     ZGre    T    C        1      2        2 
   5   chr5_7196117     ZHar    T    C        1      2        2 
   5   chr5_7196117   Sample    T    C        0      0        2 
   5   chr5_7198421     AAsi    G    A        0      0        2 
   5   chr5_7198421     AKia    G    A        1      2        2 
   5   chr5_7198421     AOna    G    A      0.5      1        2 
   5   chr5_7198421     ASom    G    A        0      0        2 
   5   chr5_7198421     HCab    G    A        0      0        2 
   5   chr5_7198421     HPrz    G    A        0      0        2 
   5   chr5_7198421     ZBoe    G    A        1      2        2 
   5   chr5_7198421     ZGre    G    A        1      2        2 
   5   chr5_7198421     ZHar    G    A        1      2        2 
   5   chr5_7198421   Sample    G    A        0      0        2 
   5   chr5_7200353     AAsi    G    C        0      0        2 
   5   chr5_7200353     AKia    G    C        1      2        2 
   5   chr5_7200353     AOna    G    C        0      0        2 
   5   chr5_7200353     ASom    G    C        0      0        2 
   5   chr5_7200353     HCab    G    C        0      0        2 
   5   chr5_7200353     HPrz    G    C        0      0        2 
   5   chr5_7200353     ZBoe    G    C        0      0        2 
   5   chr5_7200353     ZGre    G    C        0      0        2 
   5   chr5_7200353     ZHar    G    C        0      0        2 
   5   chr5_7200353   Sample    G    C        0      0        2 
   5   chr5_7202234     AAsi    C    T        0      0        2 
   5   chr5_7202234     AKia    C    T        0      0        2 
   5   chr5_7202234     AOna    C    T        0      0        2 
   5   chr5_7202234     ASom    C    T        0      0        2 
   5   chr5_7202234     HCab    C    T        0      0        2 
   5   chr5_7202234     HPrz    C    T        0      0        2 
   5   chr5_7202234     ZBoe    C    T        0      0        2 
   5   chr5_7202234     ZGre    C    T      0.5      1        2 
   5   chr5_7202234     ZHar    C    T        0      0        2 
   5   chr5_7202234   Sample    C    T        0      0        2 
   5   chr5_7215820     AAsi    G    A        0      0        2 
   5   chr5_7215820     AKia    G    A        1      2        2 
   5   chr5_7215820     AOna    G    A        0      0        2 
   5   chr5_7215820     ASom    G    A        0      0        2 
   5   chr5_7215820     HCab    G    A        0      0        2 
   5   chr5_7215820     HPrz    G    A        0      0        2 
   5   chr5_7215820     ZBoe    G    A        0      0        2 
   5   chr5_7215820     ZGre    G    A        0      0        2 
   5   chr5_7215820     ZHar    G    A        0      0        2 
   5   chr5_7215820   Sample    G    A        0      0        2 
   5   chr5_7216457     AAsi    T    G        0      0        2 
   5   chr5_7216457     AKia    T    G        0      0        2 
   5   chr5_7216457     AOna    T    G        0      0        2 
   5   chr5_7216457     ASom    T    G        0      0        2 
   5   chr5_7216457     HCab    T    G        1      2        2 
   5   chr5_7216457     HPrz    T    G        1      2        2 
   5   chr5_7216457     ZBoe    T    G        0      0        2 
   5   chr5_7216457     ZGre    T    G        0      0        2 
   5   chr5_7216457     ZHar    T    G        0      0        2 
   5   chr5_7216457   Sample    T    G        0      0        2 
   5   chr5_7217629     AAsi    G    T        0      0        2 
   5   chr5_7217629     AKia    G    T        0      0        2 
   5   chr5_7217629     AOna    G    T        0      0        2 
   5   chr5_7217629     ASom    G    T        0      0        2 
   5   chr5_7217629     HCab    G    T        1      2        2 
   5   chr5_7217629     HPrz    G    T        1      2        2 
   5   chr5_7217629     ZBoe    G    T        0      0        2 
   5   chr5_7217629     ZGre    G    T        0      0        2 
   5   chr5_7217629     ZHar    G    T        0      0        2 
   5   chr5_7217629   Sample    G    T        0      0        2 
   5   chr5_7223279     AAsi    G    A        0      0        2 
   5   chr5_7223279     AKia    G    A        0      0        2 
   5   chr5_7223279     AOna    G    A        0      0        2 
   5   chr5_7223279     ASom    G    A        0      0        2 
   5   chr5_7223279     HCab    G    A      0.5      1        2 
   5   chr5_7223279     HPrz    G    A      0.5      1        2 
   5   chr5_7223279     ZBoe    G    A        0      0        2 
   5   chr5_7223279     ZGre    G    A        0      0        2 
   5   chr5_7223279     ZHar    G    A        0      0        2 
   5   chr5_7223279   Sample    G    A        0      0        2 
   5   chr5_7224466     AAsi    T    C        0      0        2 
   5   chr5_7224466     AKia    T    C        0      0        2 
   5   chr5_7224466     AOna    T    C        0      0        2 
   5   chr5_7224466     ASom    T    C        0      0        2 
   5   chr5_7224466     HCab    T    C        0      0        2 
   5   chr5_7224466     HPrz    T    C        0      0        2 
   5   chr5_7224466     ZBoe    T    C        0      0        2 
   5   chr5_7224466     ZGre    T    C      0.5      1        2 
   5   chr5_7224466     ZHar    T    C        0      0        2 
   5   chr5_7224466   Sample    T    C        0      0        2 
   5   chr5_7224498     AAsi    A    G        0      0        2 
   5   chr5_7224498     AKia    A    G        0      0        2 
   5   chr5_7224498     AOna    A    G      0.5      1        2 
   5   chr5_7224498     ASom    A    G        0      0        2 
   5   chr5_7224498     HCab    A    G        0      0        2 
   5   chr5_7224498     HPrz    A    G        0      0        2 
   5   chr5_7224498     ZBoe    A    G        0      0        2 
   5   chr5_7224498     ZGre    A    G        0      0        2 
   5   chr5_7224498     ZHar    A    G        0      0        2 
   5   chr5_7224498   Sample    A    G        0      0        2 
   5   chr5_7239161     AAsi    T    C        0      0        2 
   5   chr5_7239161     AKia    T    C        0      0        2 
   5   chr5_7239161     AOna    T    C        0      0        2 
   5   chr5_7239161     ASom    T    C        0      0        2 
   5   chr5_7239161     HCab    T    C        0      0        2 
   5   chr5_7239161     HPrz    T    C        0      0        2 
   5   chr5_7239161     ZBoe    T    C        0      0        2 
   5   chr5_7239161     ZGre    T    C      0.5      1        2 
   5   chr5_7239161     ZHar    T    C        0      0        2 
   5   chr5_7239161   Sample    T    C        0      0        2 
   5   chr5_7242523     AAsi    T    G        0      0        2 
   5   chr5_7242523     AKia    T    G      0.5      1        2 
   5   chr5_7242523     AOna    T    G        0      0        2 
   5   chr5_7242523     ASom    T    G        0      0        2 
   5   chr5_7242523     HCab    T    G        0      0        2 
   5   chr5_7242523     HPrz    T    G        0      0        2 
   5   chr5_7242523     ZBoe    T    G        0      0        2 
   5   chr5_7242523     ZGre    T    G        0      0        2 
   5   chr5_7242523     ZHar    T    G        0      0        2 
   5   chr5_7242523   Sample    T    G        0      0        2 
   5   chr5_7242931     AAsi    T    C        0      0        2 
   5   chr5_7242931     AKia    T    C      0.5      1        2 
   5   chr5_7242931     AOna    T    C        0      0        2 
   5   chr5_7242931     ASom    T    C        0      0        2 
   5   chr5_7242931     HCab    T    C        0      0        2 
   5   chr5_7242931     HPrz    T    C        0      0        2 
   5   chr5_7242931     ZBoe    T    C        0      0        2 
   5   chr5_7242931     ZGre    T    C        0      0        2 
   5   chr5_7242931     ZHar    T    C        0      0        2 
   5   chr5_7242931   Sample    T    C        0      0        2 
   5   chr5_7247185     AAsi    G    C        0      0        2 
   5   chr5_7247185     AKia    G    C        0      0        2 
   5   chr5_7247185     AOna    G    C      0.5      1        2 
   5   chr5_7247185     ASom    G    C        0      0        2 
   5   chr5_7247185     HCab    G    C        0      0        2 
   5   chr5_7247185     HPrz    G    C        0      0        2 
   5   chr5_7247185     ZBoe    G    C        0      0        2 
   5   chr5_7247185     ZGre    G    C        0      0        2 
   5   chr5_7247185     ZHar    G    C        0      0        2 
   5   chr5_7247185   Sample    G    C        0      0        2 
   5   chr5_7247472     AAsi    C    T        0      0        2 
   5   chr5_7247472     AKia    C    T        1      2        2 
   5   chr5_7247472     AOna    C    T        0      0        2 
   5   chr5_7247472     ASom    C    T        0      0        2 
   5   chr5_7247472     HCab    C    T        0      0        2 
   5   chr5_7247472     HPrz    C    T        0      0        2 
   5   chr5_7247472     ZBoe    C    T        0      0        2 
   5   chr5_7247472     ZGre    C    T        0      0        2 
   5   chr5_7247472     ZHar    C    T        0      0        2 
   5   chr5_7247472   Sample    C    T        0      0        2 
   5   chr5_7247998     AAsi    C    A        0      0        2 
   5   chr5_7247998     AKia    C    A        0      0        2 
   5   chr5_7247998     AOna    C    A        1      2        2 
   5   chr5_7247998     ASom    C    A        0      0        2 
   5   chr5_7247998     HCab    C    A        0      0        2 
   5   chr5_7247998     HPrz    C    A        0      0        2 
   5   chr5_7247998     ZBoe    C    A        0      0        2 
   5   chr5_7247998     ZGre    C    A        0      0        2 
   5   chr5_7247998     ZHar    C    A        0      0        2 
   5   chr5_7247998   Sample    C    A        0      0        2 
   5   chr5_7252865     AAsi    A    G        0      0        2 
   5   chr5_7252865     AKia    A    G        0      0        2 
   5   chr5_7252865     AOna    A    G        0      0        2 
   5   chr5_7252865     ASom    A    G        0      0        2 
   5   chr5_7252865     HCab    A    G        0      0        2 
   5   chr5_7252865     HPrz    A    G        0      0        2 
   5   chr5_7252865     ZBoe    A    G        1      2        2 
   5   chr5_7252865     ZGre    A    G        0      0        2 
   5   chr5_7252865     ZHar    A    G        0      0        2 
   5   chr5_7252865   Sample    A    G        0      0        2 
   5   chr5_7255126     AAsi    T    C        1      2        2 
   5   chr5_7255126     AKia    T    C        0      0        2 
   5   chr5_7255126     AOna    T    C      0.5      1        2 
   5   chr5_7255126     ASom    T    C        1      2        2 
   5   chr5_7255126     HCab    T    C        0      0        2 
   5   chr5_7255126     HPrz    T    C        0      0        2 
   5   chr5_7255126     ZBoe    T    C        0      0        2 
   5   chr5_7255126     ZGre    T    C        0      0        2 
   5   chr5_7255126     ZHar    T    C        0      0        2 
   5   chr5_7255126   Sample    T    C        1      2        2 
   5   chr5_7258713     AAsi    C    T        0      0        2 
   5   chr5_7258713     AKia    C    T      0.5      1        2 
   5   chr5_7258713     AOna    C    T        0      0        2 
   5   chr5_7258713     ASom    C    T        0      0        2 
   5   chr5_7258713     HCab    C    T        0      0        2 
   5   chr5_7258713     HPrz    C    T        0      0        2 
   5   chr5_7258713     ZBoe    C    T        0      0        2 
   5   chr5_7258713     ZGre    C    T        0      0        2 
   5   chr5_7258713     ZHar    C    T        0      0        2 
   5   chr5_7258713   Sample    C    T        0      0        2 
   5   chr5_7260174     AAsi    A    G        0      0        2 
   5   chr5_7260174     AKia    A    G        0      0        2 
   5   chr5_7260174     AOna    A    G        0      0        2 
   5   chr5_7260174     ASom    A    G        0      0        2 
   5   chr5_7260174     HCab    A    G        0      0        2 
   5   chr5_7260174     HPrz    A    G        0      0        2 
   5   chr5_7260174     ZBoe    A    G        0      0        2 
   5   chr5_7260174     ZGre    A    G        1      2        2 
   5   chr5_7260174     ZHar    A    G        0      0        2 
   5   chr5_7260174   Sample    A    G        0      0        2 
   5   chr5_7263305     AAsi    G    A        1      2        2 
   5   chr5_7263305     AKia    G    A        0      0        2 
   5   chr5_7263305     AOna    G    A        0      0        2 
   5   chr5_7263305     ASom    G    A        0      0        2 
   5   chr5_7263305     HCab    G    A        0      0        2 
   5   chr5_7263305     HPrz    G    A        0      0        2 
   5   chr5_7263305     ZBoe    G    A        0      0        2 
   5   chr5_7263305     ZGre    G    A        0      0        2 
   5   chr5_7263305     ZHar    G    A        0      0        2 
   5   chr5_7263305   Sample    G    A        1      2        2 
   5   chr5_7272925     AAsi    C    T        0      0        2 
   5   chr5_7272925     AKia    C    T        0      0        2 
   5   chr5_7272925     AOna    C    T        0      0        2 
   5   chr5_7272925     ASom    C    T        0      0        2 
   5   chr5_7272925     HCab    C    T        0      0        2 
   5   chr5_7272925     HPrz    C    T        0      0        2 
   5   chr5_7272925     ZBoe    C    T      0.5      1        2 
   5   chr5_7272925     ZGre    C    T        0      0        2 
   5   chr5_7272925     ZHar    C    T        0      0        2 
   5   chr5_7272925   Sample    C    T        0      0        2 
   5   chr5_7278814     AAsi    A    G        0      0        2 
   5   chr5_7278814     AKia    A    G        0      0        2 
   5   chr5_7278814     AOna    A    G        0      0        2 
   5   chr5_7278814     ASom    A    G        0      0        2 
   5   chr5_7278814     HCab    A    G        1      2        2 
   5   chr5_7278814     HPrz    A    G        1      2        2 
   5   chr5_7278814     ZBoe    A    G        0      0        2 
   5   chr5_7278814     ZGre    A    G        0      0        2 
   5   chr5_7278814     ZHar    A    G        0      0        2 
   5   chr5_7278814   Sample    A    G        0      0        2 
   5   chr5_7287070     AAsi    C    T        0      0        2 
   5   chr5_7287070     AKia    C    T        0      0        2 
   5   chr5_7287070     AOna    C    T        0      0        2 
   5   chr5_7287070     ASom    C    T        0      0        2 
   5   chr5_7287070     HCab    C    T        0      0        2 
   5   chr5_7287070     HPrz    C    T        0      0        2 
   5   chr5_7287070     ZBoe    C    T        1      2        2 
   5   chr5_7287070     ZGre    C    T        1      2        2 
   5   chr5_7287070     ZHar    C    T        0      0        2 
   5   chr5_7287070   Sample    C    T        0      0        2 
   5   chr5_7287593     AAsi    G    A        0      0        2 
   5   chr5_7287593     AKia    G    A        0      0        2 
   5   chr5_7287593     AOna    G    A      0.5      1        2 
   5   chr5_7287593     ASom    G    A        0      0        2 
   5   chr5_7287593     HCab    G    A        0      0        2 
   5   chr5_7287593     HPrz    G    A        0      0        2 
   5   chr5_7287593     ZBoe    G    A        0      0        2 
   5   chr5_7287593     ZGre    G    A        0      0        2 
   5   chr5_7287593     ZHar    G    A        0      0        2 
   5   chr5_7287593   Sample    G    A        0      0        2 
   5   chr5_7291873     AAsi    G    T        0      0        2 
   5   chr5_7291873     AKia    G    T        0      0        2 
   5   chr5_7291873     AOna    G    T        0      0        2 
   5   chr5_7291873     ASom    G    T        0      0        2 
   5   chr5_7291873     HCab    G    T        1      2        2 
   5   chr5_7291873     HPrz    G    T        1      2        2 
   5   chr5_7291873     ZBoe    G    T        1      2        2 
   5   chr5_7291873     ZGre    G    T        1      2        2 
   5   chr5_7291873     ZHar    G    T        0      0        2 
   5   chr5_7291873   Sample    G    T        0      0        2 
   5   chr5_7292271     AAsi    A    C        0      0        2 
   5   chr5_7292271     AKia    A    C        0      0        2 
   5   chr5_7292271     AOna    A    C        0      0        2 
   5   chr5_7292271     ASom    A    C        0      0        2 
   5   chr5_7292271     HCab    A    C        0      0        2 
   5   chr5_7292271     HPrz    A    C        0      0        2 
   5   chr5_7292271     ZBoe    A    C      0.5      1        2 
   5   chr5_7292271     ZGre    A    C        0      0        2 
   5   chr5_7292271     ZHar    A    C        0      0        2 
   5   chr5_7292271   Sample    A    C        0      0        2 
   5   chr5_7293914     AAsi    C    G        0      0        2 
   5   chr5_7293914     AKia    C    G        0      0        2 
   5   chr5_7293914     AOna    C    G      0.5      1        2 
   5   chr5_7293914     ASom    C    G        0      0        2 
   5   chr5_7293914     HCab    C    G        0      0        2 
   5   chr5_7293914     HPrz    C    G        0      0        2 
   5   chr5_7293914     ZBoe    C    G        0      0        2 
   5   chr5_7293914     ZGre    C    G        0      0        2 
   5   chr5_7293914     ZHar    C    G        0      0        2 
   5   chr5_7293914   Sample    C    G        0      0        2 
   5   chr5_7295523     AAsi    C    T        0      0        2 
   5   chr5_7295523     AKia    C    T        0      0        2 
   5   chr5_7295523     AOna    C    T        0      0        2 
   5   chr5_7295523     ASom    C    T        0      0        2 
   5   chr5_7295523     HCab    C    T        1      2        2 
   5   chr5_7295523     HPrz    C    T        1      2        2 
   5   chr5_7295523     ZBoe    C    T        0      0        2 
   5   chr5_7295523     ZGre    C    T        0      0        2 
   5   chr5_7295523     ZHar    C    T        0      0        2 
   5   chr5_7295523   Sample    C    T        0      0        2 
   5   chr5_7304632     AAsi    G    A        0      0        2 
   5   chr5_7304632     AKia    G    A        0      0        2 
   5   chr5_7304632     AOna    G    A        0      0        2 
   5   chr5_7304632     ASom    G    A        0      0        2 
   5   chr5_7304632     HCab    G    A        0      0        2 
   5   chr5_7304632     HPrz    G    A        0      0        2 
   5   chr5_7304632     ZBoe    G    A        0      0        2 
   5   chr5_7304632     ZGre    G    A        0      0        2 
   5   chr5_7304632     ZHar    G    A        1      2        2 
   5   chr5_7304632   Sample    G    A        0      0        2 
   5   chr5_7311123     AAsi    A    G        0      0        2 
   5   chr5_7311123     AKia    A    G        0      0        2 
   5   chr5_7311123     AOna    A    G        1      2        2 
   5   chr5_7311123     ASom    A    G        0      0        2 
   5   chr5_7311123     HCab    A    G        0      0        2 
   5   chr5_7311123     HPrz    A    G        0      0        2 
   5   chr5_7311123     ZBoe    A    G        0      0        2 
   5   chr5_7311123     ZGre    A    G      0.5      1        2 
   5   chr5_7311123     ZHar    A    G        0      0        2 
   5   chr5_7311123   Sample    A    G        0      0        2 
   5   chr5_7319200     AAsi    C    A        0      0        2 
   5   chr5_7319200     AKia    C    A        0      0        2 
   5   chr5_7319200     AOna    C    A        0      0        2 
   5   chr5_7319200     ASom    C    A        0      0        2 
   5   chr5_7319200     HCab    C    A        1      2        2 
   5   chr5_7319200     HPrz    C    A        1      2        2 
   5   chr5_7319200     ZBoe    C    A        0      0        2 
   5   chr5_7319200     ZGre    C    A        0      0        2 
   5   chr5_7319200     ZHar    C    A        0      0        2 
   5   chr5_7319200   Sample    C    A        0      0        2 
   5   chr5_7319239     AAsi    G    A        0      0        2 
   5   chr5_7319239     AKia    G    A        0      0        2 
   5   chr5_7319239     AOna    G    A        0      0        2 
   5   chr5_7319239     ASom    G    A        0      0        2 
   5   chr5_7319239     HCab    G    A        0      0        2 
   5   chr5_7319239     HPrz    G    A        0      0        2 
   5   chr5_7319239     ZBoe    G    A      0.5      1        2 
   5   chr5_7319239     ZGre    G    A        0      0        2 
   5   chr5_7319239     ZHar    G    A        0      0        2 
   5   chr5_7319239   Sample    G    A        0      0        2 
   5   chr5_7320677     AAsi    C    T        0      0        2 
   5   chr5_7320677     AKia    C    T        0      0        2 
   5   chr5_7320677     AOna    C    T        0      0        2 
   5   chr5_7320677     ASom    C    T        0      0        2 
   5   chr5_7320677     HCab    C    T        0      0        2 
   5   chr5_7320677     HPrz    C    T        0      0        2 
   5   chr5_7320677     ZBoe    C    T        0      0        2 
   5   chr5_7320677     ZGre    C    T        1      2        2 
   5   chr5_7320677     ZHar    C    T        0      0        2 
   5   chr5_7320677   Sample    C    T        0      0        2 
   5   chr5_7322920     AAsi    T    C        1      2        2 
   5   chr5_7322920     AKia    T    C        0      0        2 
   5   chr5_7322920     AOna    T    C        0      0        2 
   5   chr5_7322920     ASom    T    C        1      2        2 
   5   chr5_7322920     HCab    T    C        0      0        2 
   5   chr5_7322920     HPrz    T    C        0      0        2 
   5   chr5_7322920     ZBoe    T    C        0      0        2 
   5   chr5_7322920     ZGre    T    C        0      0        2 
   5   chr5_7322920     ZHar    T    C        0      0        2 
   5   chr5_7322920   Sample    T    C        1      2        2 
   5   chr5_7327528     AAsi    T    C      0.5      1        2 
   5   chr5_7327528     AKia    T    C        0      0        2 
   5   chr5_7327528     AOna    T    C        0      0        2 
```
