## Supplementary File 5. Zonkey (Schubert et al. 2017) report for donkey specimen Ancient5. for "No genetic evidence yet for hinnies at Mazongshan (400-160 BCE), northwestern China": incl_ts.frq.strat (part 72 of 295)

```
   5   chr5_7327528     ASom    T    C        0      0        2 
   5   chr5_7327528     HCab    T    C        0      0        2 
   5   chr5_7327528     HPrz    T    C        0      0        2 
   5   chr5_7327528     ZBoe    T    C        0      0        2 
   5   chr5_7327528     ZGre    T    C        0      0        2 
   5   chr5_7327528     ZHar    T    C        0      0        2 
   5   chr5_7327528   Sample    T    C        0      0        2 
   5   chr5_7341374     AAsi    T    A        0      0        2 
   5   chr5_7341374     AKia    T    A        0      0        2 
   5   chr5_7341374     AOna    T    A        0      0        2 
   5   chr5_7341374     ASom    T    A        1      2        2 
   5   chr5_7341374     HCab    T    A        0      0        2 
   5   chr5_7341374     HPrz    T    A        0      0        2 
   5   chr5_7341374     ZBoe    T    A        0      0        2 
   5   chr5_7341374     ZGre    T    A        0      0        2 
   5   chr5_7341374     ZHar    T    A        0      0        2 
   5   chr5_7341374   Sample    T    A        1      2        2 
   5   chr5_7341952     AAsi    C    G      0.5      1        2 
   5   chr5_7341952     AKia    C    G        0      0        2 
   5   chr5_7341952     AOna    C    G        0      0        2 
   5   chr5_7341952     ASom    C    G        0      0        2 
   5   chr5_7341952     HCab    C    G        0      0        2 
   5   chr5_7341952     HPrz    C    G        0      0        2 
   5   chr5_7341952     ZBoe    C    G        0      0        2 
   5   chr5_7341952     ZGre    C    G        0      0        2 
   5   chr5_7341952     ZHar    C    G        0      0        2 
   5   chr5_7341952   Sample    C    G        0      0        2 
   5   chr5_7344226     AAsi    A    G        0      0        2 
   5   chr5_7344226     AKia    A    G        0      0        2 
   5   chr5_7344226     AOna    A    G        0      0        2 
   5   chr5_7344226     ASom    A    G        0      0        2 
   5   chr5_7344226     HCab    A    G        1      2        2 
   5   chr5_7344226     HPrz    A    G        1      2        2 
   5   chr5_7344226     ZBoe    A    G        0      0        2 
   5   chr5_7344226     ZGre    A    G        0      0        2 
   5   chr5_7344226     ZHar    A    G        0      0        2 
   5   chr5_7344226   Sample    A    G        0      0        2 
   5   chr5_7349932     AAsi    T    C        0      0        2 
   5   chr5_7349932     AKia    T    C        0      0        2 
   5   chr5_7349932     AOna    T    C        0      0        2 
   5   chr5_7349932     ASom    T    C        0      0        2 
   5   chr5_7349932     HCab    T    C        0      0        2 
   5   chr5_7349932     HPrz    T    C        0      0        2 
   5   chr5_7349932     ZBoe    T    C        0      0        2 
   5   chr5_7349932     ZGre    T    C      0.5      1        2 
   5   chr5_7349932     ZHar    T    C        0      0        2 
   5   chr5_7349932   Sample    T    C        0      0        2 
   5   chr5_7350315     AAsi    T    C        0      0        2 
   5   chr5_7350315     AKia    T    C        0      0        2 
   5   chr5_7350315     AOna    T    C        0      0        2 
   5   chr5_7350315     ASom    T    C        0      0        2 
   5   chr5_7350315     HCab    T    C        1      2        2 
   5   chr5_7350315     HPrz    T    C        1      2        2 
   5   chr5_7350315     ZBoe    T    C        0      0        2 
   5   chr5_7350315     ZGre    T    C        0      0        2 
   5   chr5_7350315     ZHar    T    C        0      0        2 
   5   chr5_7350315   Sample    T    C        0      0        2 
   5   chr5_7350643     AAsi    T    A        0      0        2 
   5   chr5_7350643     AKia    T    A        0      0        2 
   5   chr5_7350643     AOna    T    A        0      0        2 
   5   chr5_7350643     ASom    T    A        0      0        2 
   5   chr5_7350643     HCab    T    A        0      0        2 
   5   chr5_7350643     HPrz    T    A      0.5      1        2 
   5   chr5_7350643     ZBoe    T    A        0      0        2 
   5   chr5_7350643     ZGre    T    A        0      0        2 
   5   chr5_7350643     ZHar    T    A        0      0        2 
   5   chr5_7350643   Sample    T    A        0      0        2 
   5   chr5_7351238     AAsi    A    G      0.5      1        2 
   5   chr5_7351238     AKia    A    G        0      0        2 
   5   chr5_7351238     AOna    A    G        0      0        2 
   5   chr5_7351238     ASom    A    G        0      0        2 
   5   chr5_7351238     HCab    A    G        0      0        2 
   5   chr5_7351238     HPrz    A    G        0      0        2 
   5   chr5_7351238     ZBoe    A    G        0      0        2 
   5   chr5_7351238     ZGre    A    G        0      0        2 
   5   chr5_7351238     ZHar    A    G        0      0        2 
   5   chr5_7351238   Sample    A    G        1      2        2 
   5   chr5_7351996     AAsi    A    G        0      0        2 
   5   chr5_7351996     AKia    A    G        0      0        2 
   5   chr5_7351996     AOna    A    G        0      0        2 
   5   chr5_7351996     ASom    A    G        0      0        2 
   5   chr5_7351996     HCab    A    G        1      2        2 
   5   chr5_7351996     HPrz    A    G        1      2        2 
   5   chr5_7351996     ZBoe    A    G        0      0        2 
   5   chr5_7351996     ZGre    A    G        0      0        2 
   5   chr5_7351996     ZHar    A    G        0      0        2 
   5   chr5_7351996   Sample    A    G        0      0        2 
   5   chr5_7366644     AAsi    C    T        0      0        2 
   5   chr5_7366644     AKia    C    T        0      0        2 
   5   chr5_7366644     AOna    C    T        0      0        2 
   5   chr5_7366644     ASom    C    T        0      0        2 
   5   chr5_7366644     HCab    C    T        0      0        2 
   5   chr5_7366644     HPrz    C    T        0      0        2 
   5   chr5_7366644     ZBoe    C    T        0      0        2 
   5   chr5_7366644     ZGre    C    T      0.5      1        2 
   5   chr5_7366644     ZHar    C    T        0      0        2 
   5   chr5_7366644   Sample    C    T        0      0        2 
   5   chr5_7369570     AAsi    T    C        0      0        2 
   5   chr5_7369570     AKia    T    C        0      0        2 
   5   chr5_7369570     AOna    T    C        0      0        2 
   5   chr5_7369570     ASom    T    C        0      0        2 
   5   chr5_7369570     HCab    T    C        0      0        2 
   5   chr5_7369570     HPrz    T    C        0      0        2 
   5   chr5_7369570     ZBoe    T    C        0      0        2 
   5   chr5_7369570     ZGre    T    C        0      0        2 
   5   chr5_7369570     ZHar    T    C        1      2        2 
   5   chr5_7369570   Sample    T    C        0      0        2 
   5   chr5_7384912     AAsi    C    G        0      0        2 
   5   chr5_7384912     AKia    C    G        0      0        2 
   5   chr5_7384912     AOna    C    G        0      0        2 
   5   chr5_7384912     ASom    C    G        0      0        2 
   5   chr5_7384912     HCab    C    G        0      0        2 
   5   chr5_7384912     HPrz    C    G        0      0        2 
   5   chr5_7384912     ZBoe    C    G      0.5      1        2 
   5   chr5_7384912     ZGre    C    G        0      0        2 
   5   chr5_7384912     ZHar    C    G        0      0        2 
   5   chr5_7384912   Sample    C    G        0      0        2 
   5   chr5_7390241     AAsi    T    C        0      0        2 
   5   chr5_7390241     AKia    T    C        0      0        2 
   5   chr5_7390241     AOna    T    C        1      2        2 
   5   chr5_7390241     ASom    T    C        0      0        2 
   5   chr5_7390241     HCab    T    C        0      0        2 
   5   chr5_7390241     HPrz    T    C        0      0        2 
   5   chr5_7390241     ZBoe    T    C        0      0        2 
   5   chr5_7390241     ZGre    T    C        0      0        2 
   5   chr5_7390241     ZHar    T    C        0      0        2 
   5   chr5_7390241   Sample    T    C        0      0        2 
   5   chr5_7394534     AAsi    A    G        0      0        2 
   5   chr5_7394534     AKia    A    G        0      0        2 
   5   chr5_7394534     AOna    A    G        0      0        2 
   5   chr5_7394534     ASom    A    G        0      0        2 
   5   chr5_7394534     HCab    A    G        1      2        2 
   5   chr5_7394534     HPrz    A    G        1      2        2 
   5   chr5_7394534     ZBoe    A    G        0      0        2 
   5   chr5_7394534     ZGre    A    G        0      0        2 
   5   chr5_7394534     ZHar    A    G        0      0        2 
   5   chr5_7394534   Sample    A    G        0      0        2 
   5   chr5_7394874     AAsi    G    A        0      0        2 
   5   chr5_7394874     AKia    G    A        0      0        2 
   5   chr5_7394874     AOna    G    A        0      0        2 
   5   chr5_7394874     ASom    G    A        0      0        2 
   5   chr5_7394874     HCab    G    A        1      2        2 
   5   chr5_7394874     HPrz    G    A        1      2        2 
   5   chr5_7394874     ZBoe    G    A        0      0        2 
   5   chr5_7394874     ZGre    G    A        0      0        2 
   5   chr5_7394874     ZHar    G    A        0      0        2 
   5   chr5_7394874   Sample    G    A        0      0        2 
   5   chr5_7407592     AAsi    C    T        0      0        2 
   5   chr5_7407592     AKia    C    T        0      0        2 
   5   chr5_7407592     AOna    C    T        0      0        2 
   5   chr5_7407592     ASom    C    T        0      0        2 
   5   chr5_7407592     HCab    C    T        1      2        2 
   5   chr5_7407592     HPrz    C    T        1      2        2 
   5   chr5_7407592     ZBoe    C    T        0      0        2 
   5   chr5_7407592     ZGre    C    T        0      0        2 
   5   chr5_7407592     ZHar    C    T        0      0        2 
   5   chr5_7407592   Sample    C    T        0      0        2 
   5   chr5_7407861     AAsi    G    A        0      0        2 
   5   chr5_7407861     AKia    G    A        0      0        2 
   5   chr5_7407861     AOna    G    A        0      0        2 
   5   chr5_7407861     ASom    G    A        1      2        2 
   5   chr5_7407861     HCab    G    A        0      0        2 
   5   chr5_7407861     HPrz    G    A        0      0        2 
   5   chr5_7407861     ZBoe    G    A        0      0        2 
   5   chr5_7407861     ZGre    G    A        0      0        2 
   5   chr5_7407861     ZHar    G    A        0      0        2 
   5   chr5_7407861   Sample    G    A        1      2        2 
   5   chr5_7409519     AAsi    G    A        0      0        2 
   5   chr5_7409519     AKia    G    A        0      0        2 
   5   chr5_7409519     AOna    G    A        1      2        2 
   5   chr5_7409519     ASom    G    A        0      0        2 
   5   chr5_7409519     HCab    G    A        0      0        2 
   5   chr5_7409519     HPrz    G    A        0      0        2 
   5   chr5_7409519     ZBoe    G    A        0      0        2 
   5   chr5_7409519     ZGre    G    A        0      0        2 
   5   chr5_7409519     ZHar    G    A        0      0        2 
   5   chr5_7409519   Sample    G    A        0      0        2 
   5   chr5_7423034     AAsi    C    A        0      0        2 
   5   chr5_7423034     AKia    C    A        0      0        2 
   5   chr5_7423034     AOna    C    A        0      0        2 
   5   chr5_7423034     ASom    C    A        0      0        2 
   5   chr5_7423034     HCab    C    A        1      2        2 
   5   chr5_7423034     HPrz    C    A        1      2        2 
   5   chr5_7423034     ZBoe    C    A        0      0        2 
   5   chr5_7423034     ZGre    C    A        0      0        2 
   5   chr5_7423034     ZHar    C    A        0      0        2 
   5   chr5_7423034   Sample    C    A        0      0        2 
   5   chr5_7428036     AAsi    C    G        0      0        2 
   5   chr5_7428036     AKia    C    G        0      0        2 
   5   chr5_7428036     AOna    C    G        0      0        2 
   5   chr5_7428036     ASom    C    G        0      0        2 
   5   chr5_7428036     HCab    C    G      0.5      1        2 
   5   chr5_7428036     HPrz    C    G        0      0        2 
   5   chr5_7428036     ZBoe    C    G        0      0        2 
   5   chr5_7428036     ZGre    C    G        0      0        2 
   5   chr5_7428036     ZHar    C    G        0      0        2 
   5   chr5_7428036   Sample    C    G        0      0        2 
   5   chr5_7432049     AAsi    T    C        0      0        2 
   5   chr5_7432049     AKia    T    C        0      0        2 
   5   chr5_7432049     AOna    T    C        0      0        2 
   5   chr5_7432049     ASom    T    C        0      0        2 
   5   chr5_7432049     HCab    T    C        0      0        2 
   5   chr5_7432049     HPrz    T    C        0      0        2 
   5   chr5_7432049     ZBoe    T    C        0      0        2 
   5   chr5_7432049     ZGre    T    C        1      2        2 
   5   chr5_7432049     ZHar    T    C        0      0        2 
   5   chr5_7432049   Sample    T    C        0      0        2 
   5   chr5_7433055     AAsi    T    G        0      0        2 
   5   chr5_7433055     AKia    T    G        0      0        2 
   5   chr5_7433055     AOna    T    G        0      0        2 
   5   chr5_7433055     ASom    T    G        0      0        2 
   5   chr5_7433055     HCab    T    G        1      2        2 
   5   chr5_7433055     HPrz    T    G        1      2        2 
   5   chr5_7433055     ZBoe    T    G        0      0        2 
   5   chr5_7433055     ZGre    T    G        0      0        2 
   5   chr5_7433055     ZHar    T    G        0      0        2 
   5   chr5_7433055   Sample    T    G        0      0        2 
   5   chr5_7435118     AAsi    G    A        0      0        2 
   5   chr5_7435118     AKia    G    A        0      0        2 
   5   chr5_7435118     AOna    G    A        0      0        2 
   5   chr5_7435118     ASom    G    A        0      0        2 
   5   chr5_7435118     HCab    G    A        1      2        2 
   5   chr5_7435118     HPrz    G    A        1      2        2 
   5   chr5_7435118     ZBoe    G    A        0      0        2 
   5   chr5_7435118     ZGre    G    A        0      0        2 
   5   chr5_7435118     ZHar    G    A        0      0        2 
   5   chr5_7435118   Sample    G    A        0      0        2 
   5   chr5_7452608     AAsi    C    T        0      0        2 
   5   chr5_7452608     AKia    C    T        0      0        2 
   5   chr5_7452608     AOna    C    T        0      0        2 
   5   chr5_7452608     ASom    C    T        0      0        2 
   5   chr5_7452608     HCab    C    T        0      0        2 
   5   chr5_7452608     HPrz    C    T        0      0        2 
   5   chr5_7452608     ZBoe    C    T        1      2        2 
   5   chr5_7452608     ZGre    C    T        0      0        2 
   5   chr5_7452608     ZHar    C    T        0      0        2 
   5   chr5_7452608   Sample    C    T        0      0        2 
   5   chr5_7454870     AAsi    G    A        0      0        2 
   5   chr5_7454870     AKia    G    A        0      0        2 
   5   chr5_7454870     AOna    G    A        0      0        2 
   5   chr5_7454870     ASom    G    A        0      0        2 
   5   chr5_7454870     HCab    G    A        0      0        2 
   5   chr5_7454870     HPrz    G    A        0      0        2 
   5   chr5_7454870     ZBoe    G    A        0      0        2 
   5   chr5_7454870     ZGre    G    A        0      0        2 
   5   chr5_7454870     ZHar    G    A        1      2        2 
   5   chr5_7454870   Sample    G    A        0      0        2 
   5   chr5_7456467     AAsi    T    G        0      0        2 
   5   chr5_7456467     AKia    T    G        0      0        2 
   5   chr5_7456467     AOna    T    G        0      0        2 
   5   chr5_7456467     ASom    T    G        0      0        2 
   5   chr5_7456467     HCab    T    G        1      2        2 
   5   chr5_7456467     HPrz    T    G        1      2        2 
   5   chr5_7456467     ZBoe    T    G        0      0        2 
   5   chr5_7456467     ZGre    T    G        0      0        2 
   5   chr5_7456467     ZHar    T    G        0      0        2 
   5   chr5_7456467   Sample    T    G        0      0        2 
   5   chr5_7457459     AAsi    T    A        0      0        2 
   5   chr5_7457459     AKia    T    A        0      0        2 
   5   chr5_7457459     AOna    T    A        1      2        2 
   5   chr5_7457459     ASom    T    A        0      0        2 
   5   chr5_7457459     HCab    T    A        0      0        2 
   5   chr5_7457459     HPrz    T    A        0      0        2 
   5   chr5_7457459     ZBoe    T    A        0      0        2 
   5   chr5_7457459     ZGre    T    A        0      0        2 
   5   chr5_7457459     ZHar    T    A        0      0        2 
   5   chr5_7457459   Sample    T    A        0      0        2 
   5   chr5_7459499     AAsi    T    C        0      0        2 
   5   chr5_7459499     AKia    T    C        0      0        2 
   5   chr5_7459499     AOna    T    C        0      0        2 
   5   chr5_7459499     ASom    T    C        0      0        2 
   5   chr5_7459499     HCab    T    C      0.5      1        2 
   5   chr5_7459499     HPrz    T    C        0      0        2 
   5   chr5_7459499     ZBoe    T    C        0      0        2 
   5   chr5_7459499     ZGre    T    C        0      0        2 
   5   chr5_7459499     ZHar    T    C        0      0        2 
   5   chr5_7459499   Sample    T    C        0      0        2 
   5   chr5_7460844     AAsi    T    C        1      2        2 
   5   chr5_7460844     AKia    T    C        0      0        2 
   5   chr5_7460844     AOna    T    C        0      0        2 
   5   chr5_7460844     ASom    T    C        1      2        2 
   5   chr5_7460844     HCab    T    C        0      0        2 
   5   chr5_7460844     HPrz    T    C        0      0        2 
   5   chr5_7460844     ZBoe    T    C        0      0        2 
   5   chr5_7460844     ZGre    T    C        0      0        2 
   5   chr5_7460844     ZHar    T    C        0      0        2 
   5   chr5_7460844   Sample    T    C        1      2        2 
   5   chr5_7460990     AAsi    A    T        0      0        2 
   5   chr5_7460990     AKia    A    T        0      0        2 
   5   chr5_7460990     AOna    A    T        0      0        2 
   5   chr5_7460990     ASom    A    T        0      0        2 
   5   chr5_7460990     HCab    A    T        1      2        2 
   5   chr5_7460990     HPrz    A    T        1      2        2 
   5   chr5_7460990     ZBoe    A    T        0      0        2 
   5   chr5_7460990     ZGre    A    T        0      0        2 
   5   chr5_7460990     ZHar    A    T        0      0        2 
   5   chr5_7460990   Sample    A    T        0      0        2 
   5   chr5_7462367     AAsi    A    G        0      0        2 
   5   chr5_7462367     AKia    A    G        0      0        2 
   5   chr5_7462367     AOna    A    G        0      0        2 
   5   chr5_7462367     ASom    A    G        0      0        2 
   5   chr5_7462367     HCab    A    G        0      0        2 
   5   chr5_7462367     HPrz    A    G        0      0        2 
   5   chr5_7462367     ZBoe    A    G        0      0        2 
   5   chr5_7462367     ZGre    A    G        0      0        2 
   5   chr5_7462367     ZHar    A    G        1      2        2 
   5   chr5_7462367   Sample    A    G        0      0        2 
   5   chr5_7479597     AAsi    A    G        0      0        2 
   5   chr5_7479597     AKia    A    G        0      0        2 
   5   chr5_7479597     AOna    A    G        0      0        2 
   5   chr5_7479597     ASom    A    G        0      0        2 
   5   chr5_7479597     HCab    A    G        0      0        2 
   5   chr5_7479597     HPrz    A    G        0      0        2 
   5   chr5_7479597     ZBoe    A    G      0.5      1        2 
   5   chr5_7479597     ZGre    A    G        0      0        2 
   5   chr5_7479597     ZHar    A    G        0      0        2 
   5   chr5_7479597   Sample    A    G        0      0        2 
   5   chr5_7482792     AAsi    A    G        0      0        2 
   5   chr5_7482792     AKia    A    G        1      2        2 
   5   chr5_7482792     AOna    A    G        0      0        2 
   5   chr5_7482792     ASom    A    G        0      0        2 
   5   chr5_7482792     HCab    A    G        0      0        2 
   5   chr5_7482792     HPrz    A    G        0      0        2 
   5   chr5_7482792     ZBoe    A    G        0      0        2 
   5   chr5_7482792     ZGre    A    G        0      0        2 
   5   chr5_7482792     ZHar    A    G        0      0        2 
   5   chr5_7482792   Sample    A    G        0      0        2 
   5   chr5_7487246     AAsi    G    A        0      0        2 
   5   chr5_7487246     AKia    G    A        0      0        2 
   5   chr5_7487246     AOna    G    A        0      0        2 
   5   chr5_7487246     ASom    G    A        0      0        2 
   5   chr5_7487246     HCab    G    A        1      2        2 
   5   chr5_7487246     HPrz    G    A      0.5      1        2 
   5   chr5_7487246     ZBoe    G    A        0      0        2 
   5   chr5_7487246     ZGre    G    A        0      0        2 
   5   chr5_7487246     ZHar    G    A        0      0        2 
   5   chr5_7487246   Sample    G    A        0      0        2 
   5   chr5_7488675     AAsi    G    A        0      0        2 
   5   chr5_7488675     AKia    G    A        0      0        2 
   5   chr5_7488675     AOna    G    A        0      0        2 
   5   chr5_7488675     ASom    G    A        0      0        2 
   5   chr5_7488675     HCab    G    A        1      2        2 
   5   chr5_7488675     HPrz    G    A        1      2        2 
   5   chr5_7488675     ZBoe    G    A        0      0        2 
   5   chr5_7488675     ZGre    G    A        0      0        2 
   5   chr5_7488675     ZHar    G    A        0      0        2 
   5   chr5_7488675   Sample    G    A        0      0        2 
   5   chr5_7492210     AAsi    T    C        0      0        2 
   5   chr5_7492210     AKia    T    C        0      0        2 
   5   chr5_7492210     AOna    T    C        0      0        2 
   5   chr5_7492210     ASom    T    C        0      0        2 
   5   chr5_7492210     HCab    T    C        0      0        2 
   5   chr5_7492210     HPrz    T    C        0      0        2 
   5   chr5_7492210     ZBoe    T    C      0.5      1        2 
   5   chr5_7492210     ZGre    T    C        0      0        2 
   5   chr5_7492210     ZHar    T    C        0      0        2 
   5   chr5_7492210   Sample    T    C        0      0        2 
   5   chr5_7509348     AAsi    G    A        0      0        2 
   5   chr5_7509348     AKia    G    A        0      0        2 
   5   chr5_7509348     AOna    G    A        0      0        2 
   5   chr5_7509348     ASom    G    A        0      0        2 
   5   chr5_7509348     HCab    G    A        0      0        2 
   5   chr5_7509348     HPrz    G    A        0      0        2 
   5   chr5_7509348     ZBoe    G    A        1      2        2 
   5   chr5_7509348     ZGre    G    A        0      0        2 
   5   chr5_7509348     ZHar    G    A        1      2        2 
   5   chr5_7509348   Sample    G    A        0      0        2 
   5   chr5_7509952     AAsi    T    C        0      0        2 
   5   chr5_7509952     AKia    T    C        0      0        2 
   5   chr5_7509952     AOna    T    C        0      0        2 
   5   chr5_7509952     ASom    T    C        0      0        2 
   5   chr5_7509952     HCab    T    C        1      2        2 
   5   chr5_7509952     HPrz    T    C        1      2        2 
   5   chr5_7509952     ZBoe    T    C        0      0        2 
   5   chr5_7509952     ZGre    T    C        0      0        2 
   5   chr5_7509952     ZHar    T    C        0      0        2 
   5   chr5_7509952   Sample    T    C        0      0        2 
   5   chr5_7515494     AAsi    A    G        1      2        2 
   5   chr5_7515494     AKia    A    G        0      0        2 
   5   chr5_7515494     AOna    A    G        0      0        2 
   5   chr5_7515494     ASom    A    G        0      0        2 
   5   chr5_7515494     HCab    A    G        0      0        2 
   5   chr5_7515494     HPrz    A    G        0      0        2 
   5   chr5_7515494     ZBoe    A    G        0      0        2 
   5   chr5_7515494     ZGre    A    G        0      0        2 
   5   chr5_7515494     ZHar    A    G        0      0        2 
   5   chr5_7515494   Sample    A    G        1      2        2 
   5   chr5_7531662     AAsi    A    G        0      0        2 
   5   chr5_7531662     AKia    A    G        0      0        2 
   5   chr5_7531662     AOna    A    G        0      0        2 
   5   chr5_7531662     ASom    A    G        0      0        2 
   5   chr5_7531662     HCab    A    G        1      2        2 
   5   chr5_7531662     HPrz    A    G        1      2        2 
   5   chr5_7531662     ZBoe    A    G        0      0        2 
   5   chr5_7531662     ZGre    A    G        0      0        2 
   5   chr5_7531662     ZHar    A    G        0      0        2 
   5   chr5_7531662   Sample    A    G        0      0        2 
   5   chr5_7542216     AAsi    T    C        0      0        2 
   5   chr5_7542216     AKia    T    C        0      0        2 
   5   chr5_7542216     AOna    T    C        0      0        2 
   5   chr5_7542216     ASom    T    C        0      0        2 
   5   chr5_7542216     HCab    T    C        0      0        2 
   5   chr5_7542216     HPrz    T    C        0      0        2 
   5   chr5_7542216     ZBoe    T    C        0      0        2 
   5   chr5_7542216     ZGre    T    C      0.5      1        2 
   5   chr5_7542216     ZHar    T    C        0      0        2 
   5   chr5_7542216   Sample    T    C        0      0        2 
   5   chr5_7543170     AAsi    A    G        0      0        2 
   5   chr5_7543170     AKia    A    G        0      0        2 
   5   chr5_7543170     AOna    A    G        0      0        2 
   5   chr5_7543170     ASom    A    G        0      0        2 
   5   chr5_7543170     HCab    A    G        0      0        2 
   5   chr5_7543170     HPrz    A    G        0      0        2 
   5   chr5_7543170     ZBoe    A    G        0      0        2 
   5   chr5_7543170     ZGre    A    G        0      0        2 
   5   chr5_7543170     ZHar    A    G        1      2        2 
   5   chr5_7543170   Sample    A    G        0      0        2 
   5   chr5_7543585     AAsi    G    A        0      0        2 
   5   chr5_7543585     AKia    G    A        0      0        2 
   5   chr5_7543585     AOna    G    A        0      0        2 
   5   chr5_7543585     ASom    G    A        0      0        2 
   5   chr5_7543585     HCab    G    A        0      0        2 
   5   chr5_7543585     HPrz    G    A        0      0        2 
   5   chr5_7543585     ZBoe    G    A      0.5      1        2 
   5   chr5_7543585     ZGre    G    A        0      0        2 
   5   chr5_7543585     ZHar    G    A        0      0        2 
   5   chr5_7543585   Sample    G    A        0      0        2 
   5   chr5_7546236     AAsi    A    G        0      0        2 
   5   chr5_7546236     AKia    A    G        0      0        2 
   5   chr5_7546236     AOna    A    G        0      0        2 
   5   chr5_7546236     ASom    A    G        0      0        2 
   5   chr5_7546236     HCab    A    G        0      0        2 
   5   chr5_7546236     HPrz    A    G        0      0        2 
   5   chr5_7546236     ZBoe    A    G      0.5      1        2 
   5   chr5_7546236     ZGre    A    G        0      0        2 
   5   chr5_7546236     ZHar    A    G        0      0        2 
   5   chr5_7546236   Sample    A    G        0      0        2 
   5   chr5_7555391     AAsi    T    G        0      0        2 
   5   chr5_7555391     AKia    T    G        0      0        2 
   5   chr5_7555391     AOna    T    G        0      0        2 
   5   chr5_7555391     ASom    T    G        0      0        2 
   5   chr5_7555391     HCab    T    G        0      0        2 
   5   chr5_7555391     HPrz    T    G        0      0        2 
   5   chr5_7555391     ZBoe    T    G        0      0        2 
   5   chr5_7555391     ZGre    T    G      0.5      1        2 
   5   chr5_7555391     ZHar    T    G        0      0        2 
   5   chr5_7555391   Sample    T    G        0      0        2 
   5   chr5_7556903     AAsi    G    T        0      0        2 
   5   chr5_7556903     AKia    G    T        0      0        2 
   5   chr5_7556903     AOna    G    T        0      0        2 
   5   chr5_7556903     ASom    G    T        0      0        2 
   5   chr5_7556903     HCab    G    T        1      2        2 
   5   chr5_7556903     HPrz    G    T        1      2        2 
   5   chr5_7556903     ZBoe    G    T        0      0        2 
   5   chr5_7556903     ZGre    G    T        0      0        2 
   5   chr5_7556903     ZHar    G    T        0      0        2 
   5   chr5_7556903   Sample    G    T        0      0        2 
   5   chr5_7557839     AAsi    T    C        0      0        2 
   5   chr5_7557839     AKia    T    C        0      0        2 
   5   chr5_7557839     AOna    T    C        0      0        2 
   5   chr5_7557839     ASom    T    C        0      0        2 
   5   chr5_7557839     HCab    T    C        1      2        2 
   5   chr5_7557839     HPrz    T    C      0.5      1        2 
   5   chr5_7557839     ZBoe    T    C        0      0        2 
   5   chr5_7557839     ZGre    T    C        0      0        2 
   5   chr5_7557839     ZHar    T    C        0      0        2 
   5   chr5_7557839   Sample    T    C        0      0        2 
   5   chr5_7562401     AAsi    C    T        0      0        2 
   5   chr5_7562401     AKia    C    T      0.5      1        2 
   5   chr5_7562401     AOna    C    T        0      0        2 
   5   chr5_7562401     ASom    C    T        0      0        2 
   5   chr5_7562401     HCab    C    T        0      0        2 
   5   chr5_7562401     HPrz    C    T        0      0        2 
   5   chr5_7562401     ZBoe    C    T        0      0        2 
   5   chr5_7562401     ZGre    C    T        0      0        2 
   5   chr5_7562401     ZHar    C    T        0      0        2 
   5   chr5_7562401   Sample    C    T        0      0        2 
   5   chr5_7568002     AAsi    A    T        0      0        2 
   5   chr5_7568002     AKia    A    T        0      0        2 
   5   chr5_7568002     AOna    A    T        0      0        2 
   5   chr5_7568002     ASom    A    T        0      0        2 
   5   chr5_7568002     HCab    A    T        0      0        2 
   5   chr5_7568002     HPrz    A    T        0      0        2 
   5   chr5_7568002     ZBoe    A    T        1      2        2 
   5   chr5_7568002     ZGre    A    T        0      0        2 
   5   chr5_7568002     ZHar    A    T        0      0        2 
   5   chr5_7568002   Sample    A    T        0      0        2 
   5   chr5_7570360     AAsi    G    A        0      0        2 
   5   chr5_7570360     AKia    G    A        0      0        2 
   5   chr5_7570360     AOna    G    A        0      0        2 
   5   chr5_7570360     ASom    G    A        0      0        2 
   5   chr5_7570360     HCab    G    A        0      0        2 
   5   chr5_7570360     HPrz    G    A        0      0        2 
   5   chr5_7570360     ZBoe    G    A        1      2        2 
   5   chr5_7570360     ZGre    G    A        0      0        2 
   5   chr5_7570360     ZHar    G    A        0      0        2 
   5   chr5_7570360   Sample    G    A        0      0        2 
   5   chr5_7574968     AAsi    C    G        0      0        2 
   5   chr5_7574968     AKia    C    G        0      0        2 
   5   chr5_7574968     AOna    C    G        0      0        2 
   5   chr5_7574968     ASom    C    G        0      0        2 
   5   chr5_7574968     HCab    C    G        0      0        2 
   5   chr5_7574968     HPrz    C    G        0      0        2 
   5   chr5_7574968     ZBoe    C    G        1      2        2 
   5   chr5_7574968     ZGre    C    G        0      0        2 
   5   chr5_7574968     ZHar    C    G        0      0        2 
   5   chr5_7574968   Sample    C    G        0      0        2 
   5   chr5_7575228     AAsi    C    T        1      2        2 
   5   chr5_7575228     AKia    C    T        0      0        2 
   5   chr5_7575228     AOna    C    T        0      0        2 
   5   chr5_7575228     ASom    C    T        0      0        2 
   5   chr5_7575228     HCab    C    T        0      0        2 
   5   chr5_7575228     HPrz    C    T        0      0        2 
   5   chr5_7575228     ZBoe    C    T        0      0        2 
   5   chr5_7575228     ZGre    C    T        0      0        2 
   5   chr5_7575228     ZHar    C    T        0      0        2 
   5   chr5_7575228   Sample    C    T        0      0        2 
   5   chr5_7602170     AAsi    C    T        0      0        2 
   5   chr5_7602170     AKia    C    T        0      0        2 
   5   chr5_7602170     AOna    C    T        0      0        2 
   5   chr5_7602170     ASom    C    T        0      0        2 
   5   chr5_7602170     HCab    C    T        1      2        2 
   5   chr5_7602170     HPrz    C    T        1      2        2 
   5   chr5_7602170     ZBoe    C    T        0      0        2 
   5   chr5_7602170     ZGre    C    T        0      0        2 
   5   chr5_7602170     ZHar    C    T        0      0        2 
   5   chr5_7602170   Sample    C    T        0      0        2 
   5   chr5_7609027     AAsi    C    G        0      0        2 
   5   chr5_7609027     AKia    C    G        0      0        2 
   5   chr5_7609027     AOna    C    G        0      0        2 
   5   chr5_7609027     ASom    C    G        0      0        2 
   5   chr5_7609027     HCab    C    G        0      0        2 
   5   chr5_7609027     HPrz    C    G      0.5      1        2 
   5   chr5_7609027     ZBoe    C    G        0      0        2 
   5   chr5_7609027     ZGre    C    G        0      0        2 
   5   chr5_7609027     ZHar    C    G        0      0        2 
   5   chr5_7609027   Sample    C    G        0      0        2 
   5   chr5_7609478     AAsi    G    A        1      2        2 
   5   chr5_7609478     AKia    G    A        0      0        2 
   5   chr5_7609478     AOna    G    A        0      0        2 
   5   chr5_7609478     ASom    G    A        1      2        2 
   5   chr5_7609478     HCab    G    A        0      0        2 
   5   chr5_7609478     HPrz    G    A        0      0        2 
   5   chr5_7609478     ZBoe    G    A        0      0        2 
   5   chr5_7609478     ZGre    G    A        0      0        2 
   5   chr5_7609478     ZHar    G    A        0      0        2 
   5   chr5_7609478   Sample    G    A        1      2        2 
   5   chr5_7624375     AAsi    C    A        0      0        2 
   5   chr5_7624375     AKia    C    A        0      0        2 
   5   chr5_7624375     AOna    C    A        0      0        2 
   5   chr5_7624375     ASom    C    A        0      0        2 
   5   chr5_7624375     HCab    C    A        0      0        2 
   5   chr5_7624375     HPrz    C    A        0      0        2 
   5   chr5_7624375     ZBoe    C    A        0      0        2 
   5   chr5_7624375     ZGre    C    A      0.5      1        2 
   5   chr5_7624375     ZHar    C    A        0      0        2 
   5   chr5_7624375   Sample    C    A        0      0        2 
   5   chr5_7628222     AAsi    C    G        0      0        2 
   5   chr5_7628222     AKia    C    G        0      0        2 
   5   chr5_7628222     AOna    C    G        0      0        2 
   5   chr5_7628222     ASom    C    G        0      0        2 
   5   chr5_7628222     HCab    C    G        0      0        2 
   5   chr5_7628222     HPrz    C    G        0      0        2 
   5   chr5_7628222     ZBoe    C    G        0      0        2 
   5   chr5_7628222     ZGre    C    G        1      2        2 
   5   chr5_7628222     ZHar    C    G        1      2        2 
   5   chr5_7628222   Sample    C    G        0      0        2 
   5   chr5_7635240     AAsi    C    G        0      0        2 
   5   chr5_7635240     AKia    C    G        0      0        2 
   5   chr5_7635240     AOna    C    G        0      0        2 
   5   chr5_7635240     ASom    C    G        0      0        2 
   5   chr5_7635240     HCab    C    G        0      0        2 
   5   chr5_7635240     HPrz    C    G        0      0        2 
   5   chr5_7635240     ZBoe    C    G        0      0        2 
   5   chr5_7635240     ZGre    C    G      0.5      1        2 
   5   chr5_7635240     ZHar    C    G        0      0        2 
   5   chr5_7635240   Sample    C    G        0      0        2 
   5   chr5_7638307     AAsi    T    C        0      0        2 
   5   chr5_7638307     AKia    T    C        0      0        2 
   5   chr5_7638307     AOna    T    C        0      0        2 
   5   chr5_7638307     ASom    T    C        0      0        2 
   5   chr5_7638307     HCab    T    C        0      0        2 
   5   chr5_7638307     HPrz    T    C        0      0        2 
   5   chr5_7638307     ZBoe    T    C        0      0        2 
   5   chr5_7638307     ZGre    T    C      0.5      1        2 
   5   chr5_7638307     ZHar    T    C        0      0        2 
   5   chr5_7638307   Sample    T    C        0      0        2 
   5   chr5_7639137     AAsi    T    C        0      0        2 
   5   chr5_7639137     AKia    T    C        0      0        2 
   5   chr5_7639137     AOna    T    C        0      0        2 
   5   chr5_7639137     ASom    T    C        0      0        2 
   5   chr5_7639137     HCab    T    C        1      2        2 
   5   chr5_7639137     HPrz    T    C        1      2        2 
   5   chr5_7639137     ZBoe    T    C        0      0        2 
   5   chr5_7639137     ZGre    T    C        0      0        2 
   5   chr5_7639137     ZHar    T    C        0      0        2 
   5   chr5_7639137   Sample    T    C        0      0        2 
   5   chr5_7646778     AAsi    G    A        0      0        2 
   5   chr5_7646778     AKia    G    A        0      0        2 
   5   chr5_7646778     AOna    G    A        0      0        2 
   5   chr5_7646778     ASom    G    A        0      0        2 
   5   chr5_7646778     HCab    G    A        0      0        2 
   5   chr5_7646778     HPrz    G    A        0      0        2 
   5   chr5_7646778     ZBoe    G    A      0.5      1        2 
   5   chr5_7646778     ZGre    G    A        0      0        2 
   5   chr5_7646778     ZHar    G    A        0      0        2 
   5   chr5_7646778   Sample    G    A        0      0        2 
   5   chr5_7646790     AAsi    G    T        0      0        2 
   5   chr5_7646790     AKia    G    T        0      0        2 
   5   chr5_7646790     AOna    G    T        0      0        2 
   5   chr5_7646790     ASom    G    T        0      0        2 
   5   chr5_7646790     HCab    G    T        1      2        2 
   5   chr5_7646790     HPrz    G    T        1      2        2 
   5   chr5_7646790     ZBoe    G    T        0      0        2 
   5   chr5_7646790     ZGre    G    T        0      0        2 
   5   chr5_7646790     ZHar    G    T        0      0        2 
   5   chr5_7646790   Sample    G    T        0      0        2 
   5   chr5_7646979     AAsi    G    T        0      0        2 
   5   chr5_7646979     AKia    G    T        0      0        2 
   5   chr5_7646979     AOna    G    T        0      0        2 
   5   chr5_7646979     ASom    G    T        0      0        2 
   5   chr5_7646979     HCab    G    T      0.5      1        2 
   5   chr5_7646979     HPrz    G    T      0.5      1        2 
   5   chr5_7646979     ZBoe    G    T        0      0        2 
   5   chr5_7646979     ZGre    G    T        0      0        2 
   5   chr5_7646979     ZHar    G    T        0      0        2 
   5   chr5_7646979   Sample    G    T        0      0        2 
   5   chr5_7657929     AAsi    T    C        0      0        2 
   5   chr5_7657929     AKia    T    C        0      0        2 
   5   chr5_7657929     AOna    T    C        0      0        2 
   5   chr5_7657929     ASom    T    C        0      0        2 
   5   chr5_7657929     HCab    T    C        1      2        2 
   5   chr5_7657929     HPrz    T    C        1      2        2 
   5   chr5_7657929     ZBoe    T    C        0      0        2 
   5   chr5_7657929     ZGre    T    C        0      0        2 
   5   chr5_7657929     ZHar    T    C        0      0        2 
   5   chr5_7657929   Sample    T    C        0      0        2 
   5   chr5_7659970     AAsi    C    G        0      0        2 
   5   chr5_7659970     AKia    C    G        0      0        2 
   5   chr5_7659970     AOna    C    G        0      0        2 
   5   chr5_7659970     ASom    C    G        0      0        2 
   5   chr5_7659970     HCab    C    G        1      2        2 
   5   chr5_7659970     HPrz    C    G        1      2        2 
   5   chr5_7659970     ZBoe    C    G        0      0        2 
   5   chr5_7659970     ZGre    C    G        0      0        2 
   5   chr5_7659970     ZHar    C    G        0      0        2 
   5   chr5_7659970   Sample    C    G        0      0        2 
   5   chr5_7660352     AAsi    C    T        1      2        2 
   5   chr5_7660352     AKia    C    T        0      0        2 
   5   chr5_7660352     AOna    C    T        0      0        2 
   5   chr5_7660352     ASom    C    T        0      0        2 
   5   chr5_7660352     HCab    C    T        0      0        2 
   5   chr5_7660352     HPrz    C    T        0      0        2 
   5   chr5_7660352     ZBoe    C    T        0      0        2 
   5   chr5_7660352     ZGre    C    T        0      0        2 
   5   chr5_7660352     ZHar    C    T        0      0        2 
   5   chr5_7660352   Sample    C    T        1      2        2 
   5   chr5_7663314     AAsi    C    G        1      2        2 
   5   chr5_7663314     AKia    C    G        0      0        2 
   5   chr5_7663314     AOna    C    G        0      0        2 
   5   chr5_7663314     ASom    C    G        0      0        2 
   5   chr5_7663314     HCab    C    G        0      0        2 
   5   chr5_7663314     HPrz    C    G        0      0        2 
   5   chr5_7663314     ZBoe    C    G        0      0        2 
   5   chr5_7663314     ZGre    C    G        0      0        2 
   5   chr5_7663314     ZHar    C    G        0      0        2 
   5   chr5_7663314   Sample    C    G        1      2        2 
   5   chr5_7666841     AAsi    G    C        0      0        2 
   5   chr5_7666841     AKia    G    C        0      0        2 
   5   chr5_7666841     AOna    G    C        0      0        2 
   5   chr5_7666841     ASom    G    C        0      0        2 
   5   chr5_7666841     HCab    G    C        1      2        2 
   5   chr5_7666841     HPrz    G    C        1      2        2 
   5   chr5_7666841     ZBoe    G    C        0      0        2 
   5   chr5_7666841     ZGre    G    C        0      0        2 
   5   chr5_7666841     ZHar    G    C        0      0        2 
   5   chr5_7666841   Sample    G    C        0      0        2 
   5   chr5_7672239     AAsi    A    G        0      0        2 
   5   chr5_7672239     AKia    A    G        0      0        2 
   5   chr5_7672239     AOna    A    G      0.5      1        2 
   5   chr5_7672239     ASom    A    G        0      0        2 
   5   chr5_7672239     HCab    A    G        0      0        2 
   5   chr5_7672239     HPrz    A    G        0      0        2 
   5   chr5_7672239     ZBoe    A    G        0      0        2 
   5   chr5_7672239     ZGre    A    G        0      0        2 
   5   chr5_7672239     ZHar    A    G        0      0        2 
   5   chr5_7672239   Sample    A    G        0      0        2 
   5   chr5_7679891     AAsi    A    T        0      0        2 
   5   chr5_7679891     AKia    A    T        0      0        2 
   5   chr5_7679891     AOna    A    T        0      0        2 
   5   chr5_7679891     ASom    A    T        0      0        2 
   5   chr5_7679891     HCab    A    T        0      0        2 
   5   chr5_7679891     HPrz    A    T        0      0        2 
   5   chr5_7679891     ZBoe    A    T        0      0        2 
   5   chr5_7679891     ZGre    A    T        1      2        2 
   5   chr5_7679891     ZHar    A    T        0      0        2 
   5   chr5_7679891   Sample    A    T        0      0        2 
   5   chr5_7682113     AAsi    T    G        0      0        2 
   5   chr5_7682113     AKia    T    G        0      0        2 
   5   chr5_7682113     AOna    T    G        0      0        2 
   5   chr5_7682113     ASom    T    G        0      0        2 
   5   chr5_7682113     HCab    T    G        0      0        2 
   5   chr5_7682113     HPrz    T    G        0      0        2 
   5   chr5_7682113     ZBoe    T    G        0      0        2 
   5   chr5_7682113     ZGre    T    G      0.5      1        2 
   5   chr5_7682113     ZHar    T    G        0      0        2 
   5   chr5_7682113   Sample    T    G        0      0        2 
   5   chr5_7683600     AAsi    A    G        0      0        2 
   5   chr5_7683600     AKia    A    G        0      0        2 
   5   chr5_7683600     AOna    A    G        0      0        2 
   5   chr5_7683600     ASom    A    G        0      0        2 
   5   chr5_7683600     HCab    A    G        1      2        2 
   5   chr5_7683600     HPrz    A    G        1      2        2 
   5   chr5_7683600     ZBoe    A    G        0      0        2 
   5   chr5_7683600     ZGre    A    G        0      0        2 
   5   chr5_7683600     ZHar    A    G        0      0        2 
   5   chr5_7683600   Sample    A    G        0      0        2 
   5   chr5_7686306     AAsi    T    C        1      2        2 
   5   chr5_7686306     AKia    T    C        0      0        2 
   5   chr5_7686306     AOna    T    C        0      0        2 
   5   chr5_7686306     ASom    T    C        0      0        2 
   5   chr5_7686306     HCab    T    C        0      0        2 
   5   chr5_7686306     HPrz    T    C        0      0        2 
   5   chr5_7686306     ZBoe    T    C        0      0        2 
   5   chr5_7686306     ZGre    T    C        0      0        2 
   5   chr5_7686306     ZHar    T    C        0      0        2 
   5   chr5_7686306   Sample    T    C        0      0        2 
   5   chr5_7688018     AAsi    A    G        0      0        2 
   5   chr5_7688018     AKia    A    G      0.5      1        2 
   5   chr5_7688018     AOna    A    G      0.5      1        2 
   5   chr5_7688018     ASom    A    G        0      0        2 
   5   chr5_7688018     HCab    A    G        0      0        2 
   5   chr5_7688018     HPrz    A    G        0      0        2 
   5   chr5_7688018     ZBoe    A    G        0      0        2 
   5   chr5_7688018     ZGre    A    G        0      0        2 
   5   chr5_7688018     ZHar    A    G        0      0        2 
   5   chr5_7688018   Sample    A    G        0      0        2 
   5   chr5_7698895     AAsi    G    C        0      0        2 
   5   chr5_7698895     AKia    G    C        1      2        2 
   5   chr5_7698895     AOna    G    C        1      2        2 
   5   chr5_7698895     ASom    G    C        0      0        2 
   5   chr5_7698895     HCab    G    C        1      2        2 
   5   chr5_7698895     HPrz    G    C        1      2        2 
   5   chr5_7698895     ZBoe    G    C        0      0        2 
   5   chr5_7698895     ZGre    G    C        0      0        2 
   5   chr5_7698895     ZHar    G    C        0      0        2 
   5   chr5_7698895   Sample    G    C        0      0        2 
   5   chr5_7706309     AAsi    A    G        0      0        2 
   5   chr5_7706309     AKia    A    G        0      0        2 
   5   chr5_7706309     AOna    A    G        0      0        2 
   5   chr5_7706309     ASom    A    G        0      0        2 
   5   chr5_7706309     HCab    A    G        1      2        2 
   5   chr5_7706309     HPrz    A    G        1      2        2 
   5   chr5_7706309     ZBoe    A    G        0      0        2 
   5   chr5_7706309     ZGre    A    G        0      0        2 
   5   chr5_7706309     ZHar    A    G        0      0        2 
   5   chr5_7706309   Sample    A    G        0      0        2 
   5   chr5_7711092     AAsi    C    T        0      0        2 
   5   chr5_7711092     AKia    C    T        0      0        2 
   5   chr5_7711092     AOna    C    T        0      0        2 
   5   chr5_7711092     ASom    C    T        0      0        2 
   5   chr5_7711092     HCab    C    T        0      0        2 
   5   chr5_7711092     HPrz    C    T        0      0        2 
   5   chr5_7711092     ZBoe    C    T        0      0        2 
   5   chr5_7711092     ZGre    C    T        1      2        2 
   5   chr5_7711092     ZHar    C    T        0      0        2 
   5   chr5_7711092   Sample    C    T        0      0        2 
   5   chr5_7719472     AAsi    T    C        0      0        2 
   5   chr5_7719472     AKia    T    C      0.5      1        2 
   5   chr5_7719472     AOna    T    C        0      0        2 
   5   chr5_7719472     ASom    T    C        0      0        2 
   5   chr5_7719472     HCab    T    C        0      0        2 
   5   chr5_7719472     HPrz    T    C        0      0        2 
   5   chr5_7719472     ZBoe    T    C        0      0        2 
   5   chr5_7719472     ZGre    T    C        0      0        2 
   5   chr5_7719472     ZHar    T    C        0      0        2 
   5   chr5_7719472   Sample    T    C        0      0        2 
   5   chr5_7728944     AAsi    T    C        0      0        2 
   5   chr5_7728944     AKia    T    C        0      0        2 
   5   chr5_7728944     AOna    T    C        0      0        2 
   5   chr5_7728944     ASom    T    C        0      0        2 
   5   chr5_7728944     HCab    T    C        0      0        2 
   5   chr5_7728944     HPrz    T    C        0      0        2 
   5   chr5_7728944     ZBoe    T    C      0.5      1        2 
   5   chr5_7728944     ZGre    T    C        0      0        2 
   5   chr5_7728944     ZHar    T    C        0      0        2 
   5   chr5_7728944   Sample    T    C        0      0        2 
   5   chr5_7733660     AAsi    T    A        0      0        2 
   5   chr5_7733660     AKia    T    A        0      0        2 
   5   chr5_7733660     AOna    T    A        0      0        2 
   5   chr5_7733660     ASom    T    A        0      0        2 
   5   chr5_7733660     HCab    T    A        0      0        2 
   5   chr5_7733660     HPrz    T    A        0      0        2 
   5   chr5_7733660     ZBoe    T    A        1      2        2 
   5   chr5_7733660     ZGre    T    A        1      2        2 
   5   chr5_7733660     ZHar    T    A        1      2        2 
   5   chr5_7733660   Sample    T    A        0      0        2 
   5   chr5_7736127     AAsi    T    C        0      0        2 
   5   chr5_7736127     AKia    T    C        0      0        2 
   5   chr5_7736127     AOna    T    C        0      0        2 
   5   chr5_7736127     ASom    T    C        0      0        2 
   5   chr5_7736127     HCab    T    C      0.5      1        2 
   5   chr5_7736127     HPrz    T    C        0      0        2 
   5   chr5_7736127     ZBoe    T    C        0      0        2 
   5   chr5_7736127     ZGre    T    C        0      0        2 
   5   chr5_7736127     ZHar    T    C        0      0        2 
   5   chr5_7736127   Sample    T    C        0      0        2 
   5   chr5_7736152     AAsi    G    A        1      2        2 
   5   chr5_7736152     AKia    G    A        0      0        2 
   5   chr5_7736152     AOna    G    A        0      0        2 
   5   chr5_7736152     ASom    G    A        0      0        2 
   5   chr5_7736152     HCab    G    A        1      2        2 
   5   chr5_7736152     HPrz    G    A        1      2        2 
   5   chr5_7736152     ZBoe    G    A        0      0        2 
   5   chr5_7736152     ZGre    G    A        0      0        2 
   5   chr5_7736152     ZHar    G    A        0      0        2 
   5   chr5_7736152   Sample    G    A        1      2        2 
   5   chr5_7738955     AAsi    C    T        0      0        2 
   5   chr5_7738955     AKia    C    T        0      0        2 
   5   chr5_7738955     AOna    C    T        0      0        2 
   5   chr5_7738955     ASom    C    T        0      0        2 
   5   chr5_7738955     HCab    C    T        0      0        2 
   5   chr5_7738955     HPrz    C    T        0      0        2 
   5   chr5_7738955     ZBoe    C    T      0.5      1        2 
   5   chr5_7738955     ZGre    C    T        0      0        2 
   5   chr5_7738955     ZHar    C    T        0      0        2 
   5   chr5_7738955   Sample    C    T        0      0        2 
   5   chr5_7742735     AAsi    T    G        0      0        2 
   5   chr5_7742735     AKia    T    G        0      0        2 
   5   chr5_7742735     AOna    T    G        0      0        2 
   5   chr5_7742735     ASom    T    G        0      0        2 
   5   chr5_7742735     HCab    T    G        0      0        2 
   5   chr5_7742735     HPrz    T    G        0      0        2 
   5   chr5_7742735     ZBoe    T    G        1      2        2 
   5   chr5_7742735     ZGre    T    G        0      0        2 
   5   chr5_7742735     ZHar    T    G        0      0        2 
   5   chr5_7742735   Sample    T    G        0      0        2 
   5   chr5_7744388     AAsi    G    T        1      2        2 
   5   chr5_7744388     AKia    G    T        0      0        2 
   5   chr5_7744388     AOna    G    T        0      0        2 
   5   chr5_7744388     ASom    G    T        0      0        2 
   5   chr5_7744388     HCab    G    T        0      0        2 
   5   chr5_7744388     HPrz    G    T        0      0        2 
   5   chr5_7744388     ZBoe    G    T        0      0        2 
   5   chr5_7744388     ZGre    G    T        0      0        2 
   5   chr5_7744388     ZHar    G    T        0      0        2 
   5   chr5_7744388   Sample    G    T        0      0        2 
   5   chr5_7748638     AAsi    T    G        0      0        2 
   5   chr5_7748638     AKia    T    G      0.5      1        2 
   5   chr5_7748638     AOna    T    G        0      0        2 
   5   chr5_7748638     ASom    T    G        0      0        2 
   5   chr5_7748638     HCab    T    G        0      0        2 
   5   chr5_7748638     HPrz    T    G        0      0        2 
   5   chr5_7748638     ZBoe    T    G        0      0        2 
   5   chr5_7748638     ZGre    T    G        0      0        2 
   5   chr5_7748638     ZHar    T    G        0      0        2 
   5   chr5_7748638   Sample    T    G        0      0        2 
   5   chr5_7755902     AAsi    G    A        0      0        2 
   5   chr5_7755902     AKia    G    A        0      0        2 
   5   chr5_7755902     AOna    G    A        0      0        2 
   5   chr5_7755902     ASom    G    A        0      0        2 
   5   chr5_7755902     HCab    G    A        0      0        2 
   5   chr5_7755902     HPrz    G    A        0      0        2 
   5   chr5_7755902     ZBoe    G    A        1      2        2 
   5   chr5_7755902     ZGre    G    A        1      2        2 
   5   chr5_7755902     ZHar    G    A        1      2        2 
   5   chr5_7755902   Sample    G    A        0      0        2 
   5   chr5_7760545     AAsi    G    A        0      0        2 
   5   chr5_7760545     AKia    G    A        0      0        2 
   5   chr5_7760545     AOna    G    A        0      0        2 
   5   chr5_7760545     ASom    G    A        0      0        2 
   5   chr5_7760545     HCab    G    A        0      0        2 
   5   chr5_7760545     HPrz    G    A        1      2        2 
   5   chr5_7760545     ZBoe    G    A        0      0        2 
   5   chr5_7760545     ZGre    G    A        0      0        2 
   5   chr5_7760545     ZHar    G    A        0      0        2 
   5   chr5_7760545   Sample    G    A        0      0        2 
   5   chr5_7763236     AAsi    A    G        1      2        2 
   5   chr5_7763236     AKia    A    G        1      2        2 
   5   chr5_7763236     AOna    A    G        0      0        2 
   5   chr5_7763236     ASom    A    G        0      0        2 
   5   chr5_7763236     HCab    A    G        0      0        2 
   5   chr5_7763236     HPrz    A    G        0      0        2 
   5   chr5_7763236     ZBoe    A    G        0      0        2 
   5   chr5_7763236     ZGre    A    G        0      0        2 
   5   chr5_7763236     ZHar    A    G        0      0        2 
   5   chr5_7763236   Sample    A    G        0      0        2 
   5   chr5_7768342     AAsi    G    A        0      0        2 
   5   chr5_7768342     AKia    G    A        0      0        2 
   5   chr5_7768342     AOna    G    A        0      0        2 
   5   chr5_7768342     ASom    G    A        0      0        2 
   5   chr5_7768342     HCab    G    A        1      2        2 
   5   chr5_7768342     HPrz    G    A        1      2        2 
   5   chr5_7768342     ZBoe    G    A        0      0        2 
   5   chr5_7768342     ZGre    G    A        0      0        2 
   5   chr5_7768342     ZHar    G    A        0      0        2 
   5   chr5_7768342   Sample    G    A        0      0        2 
   5   chr5_7774068     AAsi    T    G        0      0        2 
   5   chr5_7774068     AKia    T    G        0      0        2 
   5   chr5_7774068     AOna    T    G        0      0        2 
   5   chr5_7774068     ASom    T    G        0      0        2 
   5   chr5_7774068     HCab    T    G        1      2        2 
   5   chr5_7774068     HPrz    T    G        1      2        2 
   5   chr5_7774068     ZBoe    T    G        0      0        2 
   5   chr5_7774068     ZGre    T    G        0      0        2 
   5   chr5_7774068     ZHar    T    G        0      0        2 
   5   chr5_7774068   Sample    T    G        0      0        2 
   5   chr5_7778035     AAsi    T    C        0      0        2 
   5   chr5_7778035     AKia    T    C        0      0        2 
   5   chr5_7778035     AOna    T    C        0      0        2 
   5   chr5_7778035     ASom    T    C        0      0        2 
   5   chr5_7778035     HCab    T    C        0      0        2 
   5   chr5_7778035     HPrz    T    C      0.5      1        2 
   5   chr5_7778035     ZBoe    T    C        0      0        2 
   5   chr5_7778035     ZGre    T    C        0      0        2 
   5   chr5_7778035     ZHar    T    C        0      0        2 
   5   chr5_7778035   Sample    T    C        0      0        2 
   5   chr5_7805638     AAsi    T    C        0      0        2 
   5   chr5_7805638     AKia    T    C        0      0        2 
   5   chr5_7805638     AOna    T    C      0.5      1        2 
   5   chr5_7805638     ASom    T    C        0      0        2 
   5   chr5_7805638     HCab    T    C        0      0        2 
   5   chr5_7805638     HPrz    T    C        0      0        2 
   5   chr5_7805638     ZBoe    T    C        0      0        2 
   5   chr5_7805638     ZGre    T    C        0      0        2 
   5   chr5_7805638     ZHar    T    C        0      0        2 
   5   chr5_7805638   Sample    T    C        0      0        2 
   5   chr5_7806352     AAsi    T    C        0      0        2 
   5   chr5_7806352     AKia    T    C        0      0        2 
   5   chr5_7806352     AOna    T    C        0      0        2 
   5   chr5_7806352     ASom    T    C        0      0        2 
   5   chr5_7806352     HCab    T    C      0.5      1        2 
   5   chr5_7806352     HPrz    T    C      0.5      1        2 
   5   chr5_7806352     ZBoe    T    C        0      0        2 
   5   chr5_7806352     ZGre    T    C        0      0        2 
   5   chr5_7806352     ZHar    T    C        0      0        2 
   5   chr5_7806352   Sample    T    C        1      2        2 
   5   chr5_7810209     AAsi    T    C        1      2        2 
   5   chr5_7810209     AKia    T    C        0      0        2 
   5   chr5_7810209     AOna    T    C        0      0        2 
   5   chr5_7810209     ASom    T    C        1      2        2 
   5   chr5_7810209     HCab    T    C        0      0        2 
   5   chr5_7810209     HPrz    T    C        0      0        2 
   5   chr5_7810209     ZBoe    T    C        0      0        2 
   5   chr5_7810209     ZGre    T    C        0      0        2 
   5   chr5_7810209     ZHar    T    C        0      0        2 
   5   chr5_7810209   Sample    T    C        1      2        2 
   5   chr5_7824177     AAsi    T    G        0      0        2 
   5   chr5_7824177     AKia    T    G        0      0        2 
   5   chr5_7824177     AOna    T    G        0      0        2 
   5   chr5_7824177     ASom    T    G        0      0        2 
   5   chr5_7824177     HCab    T    G        0      0        2 
   5   chr5_7824177     HPrz    T    G        0      0        2 
   5   chr5_7824177     ZBoe    T    G      0.5      1        2 
   5   chr5_7824177     ZGre    T    G        0      0        2 
   5   chr5_7824177     ZHar    T    G        0      0        2 
   5   chr5_7824177   Sample    T    G        0      0        2 
   5   chr5_7838835     AAsi    G    A        0      0        2 
   5   chr5_7838835     AKia    G    A        0      0        2 
   5   chr5_7838835     AOna    G    A        0      0        2 
   5   chr5_7838835     ASom    G    A        0      0        2 
   5   chr5_7838835     HCab    G    A      0.5      1        2 
   5   chr5_7838835     HPrz    G    A        0      0        2 
   5   chr5_7838835     ZBoe    G    A        0      0        2 
   5   chr5_7838835     ZGre    G    A        0      0        2 
   5   chr5_7838835     ZHar    G    A        0      0        2 
   5   chr5_7838835   Sample    G    A        0      0        2 
   5   chr5_7839491     AAsi    G    A        0      0        2 
   5   chr5_7839491     AKia    G    A        0      0        2 
   5   chr5_7839491     AOna    G    A      0.5      1        2 
   5   chr5_7839491     ASom    G    A        0      0        2 
   5   chr5_7839491     HCab    G    A        0      0        2 
   5   chr5_7839491     HPrz    G    A        0      0        2 
   5   chr5_7839491     ZBoe    G    A        0      0        2 
   5   chr5_7839491     ZGre    G    A        0      0        2 
   5   chr5_7839491     ZHar    G    A        0      0        2 
   5   chr5_7839491   Sample    G    A        0      0        2 
   5   chr5_7843483     AAsi    T    C        0      0        2 
   5   chr5_7843483     AKia    T    C        0      0        2 
   5   chr5_7843483     AOna    T    C        0      0        2 
   5   chr5_7843483     ASom    T    C        0      0        2 
   5   chr5_7843483     HCab    T    C        1      2        2 
   5   chr5_7843483     HPrz    T    C        1      2        2 
   5   chr5_7843483     ZBoe    T    C        0      0        2 
   5   chr5_7843483     ZGre    T    C        0      0        2 
   5   chr5_7843483     ZHar    T    C        0      0        2 
   5   chr5_7843483   Sample    T    C        0      0        2 
   5   chr5_7844531     AAsi    C    T        0      0        2 
   5   chr5_7844531     AKia    C    T        0      0        2 
   5   chr5_7844531     AOna    C    T        0      0        2 
   5   chr5_7844531     ASom    C    T        0      0        2 
   5   chr5_7844531     HCab    C    T        1      2        2 
   5   chr5_7844531     HPrz    C    T        1      2        2 
   5   chr5_7844531     ZBoe    C    T        0      0        2 
   5   chr5_7844531     ZGre    C    T        0      0        2 
   5   chr5_7844531     ZHar    C    T        0      0        2 
   5   chr5_7844531   Sample    C    T        0      0        2 
   5   chr5_7847949     AAsi    G    C        0      0        2 
   5   chr5_7847949     AKia    G    C        0      0        2 
   5   chr5_7847949     AOna    G    C        0      0        2 
   5   chr5_7847949     ASom    G    C        0      0        2 
   5   chr5_7847949     HCab    G    C      0.5      1        2 
   5   chr5_7847949     HPrz    G    C        0      0        2 
   5   chr5_7847949     ZBoe    G    C        0      0        2 
   5   chr5_7847949     ZGre    G    C        0      0        2 
   5   chr5_7847949     ZHar    G    C        0      0        2 
   5   chr5_7847949   Sample    G    C        0      0        2 
   5   chr5_7859698     AAsi    C    A        0      0        2 
   5   chr5_7859698     AKia    C    A        0      0        2 
   5   chr5_7859698     AOna    C    A        0      0        2 
   5   chr5_7859698     ASom    C    A        0      0        2 
   5   chr5_7859698     HCab    C    A        0      0        2 
   5   chr5_7859698     HPrz    C    A        0      0        2 
   5   chr5_7859698     ZBoe    C    A        0      0        2 
   5   chr5_7859698     ZGre    C    A        0      0        2 
   5   chr5_7859698     ZHar    C    A        1      2        2 
   5   chr5_7859698   Sample    C    A        0      0        2 
   5   chr5_7868123     AAsi    T    G        0      0        2 
   5   chr5_7868123     AKia    T    G        0      0        2 
   5   chr5_7868123     AOna    T    G        0      0        2 
   5   chr5_7868123     ASom    T    G        0      0        2 
   5   chr5_7868123     HCab    T    G        0      0        2 
   5   chr5_7868123     HPrz    T    G        0      0        2 
   5   chr5_7868123     ZBoe    T    G        0      0        2 
   5   chr5_7868123     ZGre    T    G        1      2        2 
   5   chr5_7868123     ZHar    T    G        0      0        2 
   5   chr5_7868123   Sample    T    G        0      0        2 
   5   chr5_7871560     AAsi    T    C        0      0        2 
   5   chr5_7871560     AKia    T    C        0      0        2 
   5   chr5_7871560     AOna    T    C        0      0        2 
   5   chr5_7871560     ASom    T    C        0      0        2 
   5   chr5_7871560     HCab    T    C        0      0        2 
   5   chr5_7871560     HPrz    T    C        0      0        2 
   5   chr5_7871560     ZBoe    T    C      0.5      1        2 
   5   chr5_7871560     ZGre    T    C        0      0        2 
   5   chr5_7871560     ZHar    T    C        0      0        2 
   5   chr5_7871560   Sample    T    C        0      0        2 
   5   chr5_7876098     AAsi    A    G        0      0        2 
   5   chr5_7876098     AKia    A    G        0      0        2 
   5   chr5_7876098     AOna    A    G        0      0        2 
   5   chr5_7876098     ASom    A    G        0      0        2 
   5   chr5_7876098     HCab    A    G        0      0        2 
   5   chr5_7876098     HPrz    A    G      0.5      1        2 
   5   chr5_7876098     ZBoe    A    G        0      0        2 
   5   chr5_7876098     ZGre    A    G        0      0        2 
   5   chr5_7876098     ZHar    A    G        0      0        2 
   5   chr5_7876098   Sample    A    G        0      0        2 
   5   chr5_7880812     AAsi    G    A        0      0        2 
   5   chr5_7880812     AKia    G    A        0      0        2 
   5   chr5_7880812     AOna    G    A        0      0        2 
   5   chr5_7880812     ASom    G    A        0      0        2 
   5   chr5_7880812     HCab    G    A        1      2        2 
   5   chr5_7880812     HPrz    G    A        1      2        2 
   5   chr5_7880812     ZBoe    G    A        0      0        2 
   5   chr5_7880812     ZGre    G    A        0      0        2 
   5   chr5_7880812     ZHar    G    A        0      0        2 
   5   chr5_7880812   Sample    G    A        0      0        2 
   5   chr5_7884933     AAsi    A    G        0      0        2 
   5   chr5_7884933     AKia    A    G        0      0        2 
   5   chr5_7884933     AOna    A    G        0      0        2 
   5   chr5_7884933     ASom    A    G        0      0        2 
   5   chr5_7884933     HCab    A    G        0      0        2 
   5   chr5_7884933     HPrz    A    G        0      0        2 
   5   chr5_7884933     ZBoe    A    G        0      0        2 
   5   chr5_7884933     ZGre    A    G        0      0        2 
   5   chr5_7884933     ZHar    A    G      0.5      1        2 
   5   chr5_7884933   Sample    A    G        0      0        2 
   5   chr5_7884945     AAsi    G    C        0      0        2 
   5   chr5_7884945     AKia    G    C        0      0        2 
   5   chr5_7884945     AOna    G    C        0      0        2 
   5   chr5_7884945     ASom    G    C        0      0        2 
   5   chr5_7884945     HCab    G    C        1      2        2 
   5   chr5_7884945     HPrz    G    C        1      2        2 
   5   chr5_7884945     ZBoe    G    C        0      0        2 
   5   chr5_7884945     ZGre    G    C        0      0        2 
   5   chr5_7884945     ZHar    G    C        0      0        2 
   5   chr5_7884945   Sample    G    C        0      0        2 
   5   chr5_7887008     AAsi    C    G        0      0        2 
   5   chr5_7887008     AKia    C    G        0      0        2 
   5   chr5_7887008     AOna    C    G        0      0        2 
   5   chr5_7887008     ASom    C    G        0      0        2 
   5   chr5_7887008     HCab    C    G        0      0        2 
   5   chr5_7887008     HPrz    C    G        0      0        2 
   5   chr5_7887008     ZBoe    C    G        0      0        2 
   5   chr5_7887008     ZGre    C    G        1      2        2 
   5   chr5_7887008     ZHar    C    G        0      0        2 
   5   chr5_7887008   Sample    C    G        0      0        2 
   5   chr5_7887054     AAsi    T    G        0      0        2 
   5   chr5_7887054     AKia    T    G        0      0        2 
   5   chr5_7887054     AOna    T    G        0      0        2 
   5   chr5_7887054     ASom    T    G        0      0        2 
   5   chr5_7887054     HCab    T    G      0.5      1        2 
   5   chr5_7887054     HPrz    T    G        0      0        2 
   5   chr5_7887054     ZBoe    T    G        0      0        2 
   5   chr5_7887054     ZGre    T    G        0      0        2 
   5   chr5_7887054     ZHar    T    G        0      0        2 
   5   chr5_7887054   Sample    T    G        0      0        2 
   5   chr5_7887850     AAsi    G    A        1      2        2 
   5   chr5_7887850     AKia    G    A      0.5      1        2 
   5   chr5_7887850     AOna    G    A        1      2        2 
   5   chr5_7887850     ASom    G    A        1      2        2 
   5   chr5_7887850     HCab    G    A        0      0        2 
   5   chr5_7887850     HPrz    G    A        0      0        2 
   5   chr5_7887850     ZBoe    G    A        0      0        2 
   5   chr5_7887850     ZGre    G    A        0      0        2 
   5   chr5_7887850     ZHar    G    A        0      0        2 
   5   chr5_7887850   Sample    G    A        1      2        2 
   5   chr5_7888170     AAsi    C    A        0      0        2 
   5   chr5_7888170     AKia    C    A        0      0        2 
   5   chr5_7888170     AOna    C    A        0      0        2 
   5   chr5_7888170     ASom    C    A        0      0        2 
   5   chr5_7888170     HCab    C    A        0      0        2 
   5   chr5_7888170     HPrz    C    A        0      0        2 
   5   chr5_7888170     ZBoe    C    A        0      0        2 
   5   chr5_7888170     ZGre    C    A        0      0        2 
   5   chr5_7888170     ZHar    C    A      0.5      1        2 
   5   chr5_7888170   Sample    C    A        0      0        2 
   5   chr5_7892386     AAsi    A    G        0      0        2 
   5   chr5_7892386     AKia    A    G        0      0        2 
   5   chr5_7892386     AOna    A    G        0      0        2 
   5   chr5_7892386     ASom    A    G        0      0        2 
   5   chr5_7892386     HCab    A    G      0.5      1        2 
   5   chr5_7892386     HPrz    A    G        0      0        2 
   5   chr5_7892386     ZBoe    A    G        0      0        2 
   5   chr5_7892386     ZGre    A    G        0      0        2 
   5   chr5_7892386     ZHar    A    G        0      0        2 
   5   chr5_7892386   Sample    A    G        0      0        2 
   5   chr5_7893654     AAsi    G    A        0      0        2 
   5   chr5_7893654     AKia    G    A        0      0        2 
   5   chr5_7893654     AOna    G    A        0      0        2 
   5   chr5_7893654     ASom    G    A        0      0        2 
   5   chr5_7893654     HCab    G    A        0      0        2 
   5   chr5_7893654     HPrz    G    A        0      0        2 
   5   chr5_7893654     ZBoe    G    A        1      2        2 
   5   chr5_7893654     ZGre    G    A        0      0        2 
   5   chr5_7893654     ZHar    G    A        0      0        2 
   5   chr5_7893654   Sample    G    A        0      0        2 
   5   chr5_7899727     AAsi    A    G        0      0        2 
   5   chr5_7899727     AKia    A    G        0      0        2 
   5   chr5_7899727     AOna    A    G        0      0        2 
   5   chr5_7899727     ASom    A    G        0      0        2 
   5   chr5_7899727     HCab    A    G        0      0        2 
   5   chr5_7899727     HPrz    A    G        0      0        2 
   5   chr5_7899727     ZBoe    A    G        0      0        2 
   5   chr5_7899727     ZGre    A    G      0.5      1        2 
   5   chr5_7899727     ZHar    A    G        0      0        2 
   5   chr5_7899727   Sample    A    G        0      0        2 
   5   chr5_7904535     AAsi    G    C        0      0        2 
   5   chr5_7904535     AKia    G    C        0      0        2 
   5   chr5_7904535     AOna    G    C        0      0        2 
   5   chr5_7904535     ASom    G    C        0      0        2 
   5   chr5_7904535     HCab    G    C      0.5      1        2 
   5   chr5_7904535     HPrz    G    C        0      0        2 
   5   chr5_7904535     ZBoe    G    C        0      0        2 
   5   chr5_7904535     ZGre    G    C        0      0        2 
   5   chr5_7904535     ZHar    G    C        0      0        2 
   5   chr5_7904535   Sample    G    C        0      0        2 
   5   chr5_7905570     AAsi    C    T        0      0        2 
   5   chr5_7905570     AKia    C    T        0      0        2 
   5   chr5_7905570     AOna    C    T        0      0        2 
   5   chr5_7905570     ASom    C    T        0      0        2 
   5   chr5_7905570     HCab    C    T        1      2        2 
   5   chr5_7905570     HPrz    C    T        1      2        2 
   5   chr5_7905570     ZBoe    C    T        0      0        2 
   5   chr5_7905570     ZGre    C    T        0      0        2 
   5   chr5_7905570     ZHar    C    T        0      0        2 
   5   chr5_7905570   Sample    C    T        0      0        2 
   5   chr5_7908110     AAsi    A    G        0      0        2 
   5   chr5_7908110     AKia    A    G        0      0        2 
   5   chr5_7908110     AOna    A    G        0      0        2 
   5   chr5_7908110     ASom    A    G        0      0        2 
   5   chr5_7908110     HCab    A    G        1      2        2 
   5   chr5_7908110     HPrz    A    G        1      2        2 
   5   chr5_7908110     ZBoe    A    G        1      2        2 
   5   chr5_7908110     ZGre    A    G        0      0        2 
   5   chr5_7908110     ZHar    A    G        0      0        2 
   5   chr5_7908110   Sample    A    G        0      0        2 
   5   chr5_7912939     AAsi    G    T        0      0        2 
   5   chr5_7912939     AKia    G    T        0      0        2 
   5   chr5_7912939     AOna    G    T        0      0        2 
   5   chr5_7912939     ASom    G    T        0      0        2 
   5   chr5_7912939     HCab    G    T        0      0        2 
   5   chr5_7912939     HPrz    G    T        0      0        2 
   5   chr5_7912939     ZBoe    G    T      0.5      1        2 
   5   chr5_7912939     ZGre    G    T        0      0        2 
   5   chr5_7912939     ZHar    G    T        0      0        2 
   5   chr5_7912939   Sample    G    T        0      0        2 
   5   chr5_7914584     AAsi    C    A        0      0        2 
   5   chr5_7914584     AKia    C    A        0      0        2 
   5   chr5_7914584     AOna    C    A        0      0        2 
   5   chr5_7914584     ASom    C    A        0      0        2 
   5   chr5_7914584     HCab    C    A        1      2        2 
   5   chr5_7914584     HPrz    C    A        1      2        2 
   5   chr5_7914584     ZBoe    C    A        0      0        2 
   5   chr5_7914584     ZGre    C    A        0      0        2 
   5   chr5_7914584     ZHar    C    A        0      0        2 
   5   chr5_7914584   Sample    C    A        0      0        2 
   5   chr5_7919959     AAsi    T    C        0      0        2 
   5   chr5_7919959     AKia    T    C        0      0        2 
   5   chr5_7919959     AOna    T    C        0      0        2 
   5   chr5_7919959     ASom    T    C        0      0        2 
   5   chr5_7919959     HCab    T    C        0      0        2 
   5   chr5_7919959     HPrz    T    C        0      0        2 
   5   chr5_7919959     ZBoe    T    C        0      0        2 
   5   chr5_7919959     ZGre    T    C        0      0        2 
   5   chr5_7919959     ZHar    T    C        1      2        2 
   5   chr5_7919959   Sample    T    C        0      0        2 
   5   chr5_7920950     AAsi    A    G        0      0        2 
   5   chr5_7920950     AKia    A    G        0      0        2 
   5   chr5_7920950     AOna    A    G        0      0        2 
   5   chr5_7920950     ASom    A    G        0      0        2 
   5   chr5_7920950     HCab    A    G        0      0        2 
   5   chr5_7920950     HPrz    A    G        0      0        2 
   5   chr5_7920950     ZBoe    A    G      0.5      1        2 
   5   chr5_7920950     ZGre    A    G        0      0        2 
   5   chr5_7920950     ZHar    A    G        0      0        2 
   5   chr5_7920950   Sample    A    G        0      0        2 
   5   chr5_7926641     AAsi    T    C        0      0        2 
   5   chr5_7926641     AKia    T    C        0      0        2 
   5   chr5_7926641     AOna    T    C        0      0        2 
   5   chr5_7926641     ASom    T    C        0      0        2 
   5   chr5_7926641     HCab    T    C        1      2        2 
   5   chr5_7926641     HPrz    T    C        1      2        2 
   5   chr5_7926641     ZBoe    T    C        0      0        2 
   5   chr5_7926641     ZGre    T    C        0      0        2 
   5   chr5_7926641     ZHar    T    C        0      0        2 
   5   chr5_7926641   Sample    T    C        0      0        2 
   5   chr5_7927540     AAsi    G    A        0      0        2 
   5   chr5_7927540     AKia    G    A        0      0        2 
   5   chr5_7927540     AOna    G    A        0      0        2 
   5   chr5_7927540     ASom    G    A        0      0        2 
   5   chr5_7927540     HCab    G    A      0.5      1        2 
   5   chr5_7927540     HPrz    G    A        0      0        2 
   5   chr5_7927540     ZBoe    G    A        0      0        2 
   5   chr5_7927540     ZGre    G    A        0      0        2 
   5   chr5_7927540     ZHar    G    A        0      0        2 
   5   chr5_7927540   Sample    G    A        0      0        2 
   5   chr5_7939703     AAsi    A    C        0      0        2 
   5   chr5_7939703     AKia    A    C      0.5      1        2 
   5   chr5_7939703     AOna    A    C        0      0        2 
   5   chr5_7939703     ASom    A    C        0      0        2 
   5   chr5_7939703     HCab    A    C        0      0        2 
   5   chr5_7939703     HPrz    A    C        0      0        2 
   5   chr5_7939703     ZBoe    A    C        0      0        2 
   5   chr5_7939703     ZGre    A    C        0      0        2 
   5   chr5_7939703     ZHar    A    C        0      0        2 
   5   chr5_7939703   Sample    A    C        0      0        2 
   5   chr5_7946854     AAsi    C    T        0      0        2 
   5   chr5_7946854     AKia    C    T        0      0        2 
   5   chr5_7946854     AOna    C    T        0      0        2 
   5   chr5_7946854     ASom    C    T        0      0        2 
   5   chr5_7946854     HCab    C    T        0      0        2 
   5   chr5_7946854     HPrz    C    T        0      0        2 
   5   chr5_7946854     ZBoe    C    T      0.5      1        2 
   5   chr5_7946854     ZGre    C    T        0      0        2 
   5   chr5_7946854     ZHar    C    T        0      0        2 
   5   chr5_7946854   Sample    C    T        0      0        2 
   5   chr5_7950896     AAsi    A    G        0      0        2 
   5   chr5_7950896     AKia    A    G        0      0        2 
   5   chr5_7950896     AOna    A    G        0      0        2 
   5   chr5_7950896     ASom    A    G        0      0        2 
   5   chr5_7950896     HCab    A    G        0      0        2 
   5   chr5_7950896     HPrz    A    G        0      0        2 
   5   chr5_7950896     ZBoe    A    G      0.5      1        2 
   5   chr5_7950896     ZGre    A    G        0      0        2 
   5   chr5_7950896     ZHar    A    G        0      0        2 
   5   chr5_7950896   Sample    A    G        0      0        2 
   5   chr5_7957634     AAsi    G    T        0      0        2 
   5   chr5_7957634     AKia    G    T        1      2        2 
   5   chr5_7957634     AOna    G    T      0.5      1        2 
   5   chr5_7957634     ASom    G    T        0      0        2 
   5   chr5_7957634     HCab    G    T        0      0        2 
   5   chr5_7957634     HPrz    G    T        0      0        2 
   5   chr5_7957634     ZBoe    G    T        0      0        2 
   5   chr5_7957634     ZGre    G    T        0      0        2 
   5   chr5_7957634     ZHar    G    T        0      0        2 
   5   chr5_7957634   Sample    G    T        0      0        2 
   5   chr5_7957930     AAsi    G    A        0      0        2 
   5   chr5_7957930     AKia    G    A        0      0        2 
   5   chr5_7957930     AOna    G    A        0      0        2 
   5   chr5_7957930     ASom    G    A        0      0        2 
   5   chr5_7957930     HCab    G    A        1      2        2 
   5   chr5_7957930     HPrz    G    A        1      2        2 
   5   chr5_7957930     ZBoe    G    A        0      0        2 
   5   chr5_7957930     ZGre    G    A        0      0        2 
   5   chr5_7957930     ZHar    G    A        0      0        2 
   5   chr5_7957930   Sample    G    A        0      0        2 
   5   chr5_7964731     AAsi    G    A        0      0        2 
   5   chr5_7964731     AKia    G    A        0      0        2 
   5   chr5_7964731     AOna    G    A        0      0        2 
   5   chr5_7964731     ASom    G    A        0      0        2 
   5   chr5_7964731     HCab    G    A        1      2        2 
   5   chr5_7964731     HPrz    G    A        0      0        2 
   5   chr5_7964731     ZBoe    G    A        0      0        2 
   5   chr5_7964731     ZGre    G    A        0      0        2 
   5   chr5_7964731     ZHar    G    A        0      0        2 
   5   chr5_7964731   Sample    G    A        0      0        2 
   5   chr5_7971190     AAsi    T    C        0      0        2 
   5   chr5_7971190     AKia    T    C        0      0        2 
   5   chr5_7971190     AOna    T    C        0      0        2 
   5   chr5_7971190     ASom    T    C        0      0        2 
   5   chr5_7971190     HCab    T    C        0      0        2 
   5   chr5_7971190     HPrz    T    C        0      0        2 
   5   chr5_7971190     ZBoe    T    C      0.5      1        2 
   5   chr5_7971190     ZGre    T    C        0      0        2 
   5   chr5_7971190     ZHar    T    C        0      0        2 
   5   chr5_7971190   Sample    T    C        0      0        2 
   5   chr5_7975052     AAsi    G    A        0      0        2 
   5   chr5_7975052     AKia    G    A        0      0        2 
   5   chr5_7975052     AOna    G    A        0      0        2 
   5   chr5_7975052     ASom    G    A        0      0        2 
   5   chr5_7975052     HCab    G    A        1      2        2 
   5   chr5_7975052     HPrz    G    A        1      2        2 
   5   chr5_7975052     ZBoe    G    A        0      0        2 
   5   chr5_7975052     ZGre    G    A        0      0        2 
   5   chr5_7975052     ZHar    G    A        0      0        2 
   5   chr5_7975052   Sample    G    A        0      0        2 
   5   chr5_7977519     AAsi    C    G        0      0        2 
   5   chr5_7977519     AKia    C    G        0      0        2 
   5   chr5_7977519     AOna    C    G        0      0        2 
   5   chr5_7977519     ASom    C    G        0      0        2 
   5   chr5_7977519     HCab    C    G        0      0        2 
   5   chr5_7977519     HPrz    C    G        0      0        2 
   5   chr5_7977519     ZBoe    C    G        1      2        2 
   5   chr5_7977519     ZGre    C    G        1      2        2 
   5   chr5_7977519     ZHar    C    G        0      0        2 
   5   chr5_7977519   Sample    C    G        0      0        2 
   5   chr5_7978088     AAsi    G    C        0      0        2 
   5   chr5_7978088     AKia    G    C        0      0        2 
   5   chr5_7978088     AOna    G    C        0      0        2 
   5   chr5_7978088     ASom    G    C        0      0        2 
   5   chr5_7978088     HCab    G    C        0      0        2 
   5   chr5_7978088     HPrz    G    C        0      0        2 
   5   chr5_7978088     ZBoe    G    C        0      0        2 
   5   chr5_7978088     ZGre    G    C        0      0        2 
   5   chr5_7978088     ZHar    G    C        1      2        2 
   5   chr5_7978088   Sample    G    C        0      0        2 
   5   chr5_7980058     AAsi    A    G        0      0        2 
   5   chr5_7980058     AKia    A    G        0      0        2 
   5   chr5_7980058     AOna    A    G        0      0        2 
   5   chr5_7980058     ASom    A    G        0      0        2 
   5   chr5_7980058     HCab    A    G        0      0        2 
   5   chr5_7980058     HPrz    A    G        0      0        2 
   5   chr5_7980058     ZBoe    A    G        0      0        2 
   5   chr5_7980058     ZGre    A    G        1      2        2 
   5   chr5_7980058     ZHar    A    G        0      0        2 
   5   chr5_7980058   Sample    A    G        0      0        2 
   5   chr5_7986848     AAsi    A    G        0      0        2 
   5   chr5_7986848     AKia    A    G        0      0        2 
   5   chr5_7986848     AOna    A    G        0      0        2 
   5   chr5_7986848     ASom    A    G        0      0        2 
   5   chr5_7986848     HCab    A    G        0      0        2 
   5   chr5_7986848     HPrz    A    G        0      0        2 
   5   chr5_7986848     ZBoe    A    G        1      2        2 
   5   chr5_7986848     ZGre    A    G        1      2        2 
   5   chr5_7986848     ZHar    A    G        0      0        2 
   5   chr5_7986848   Sample    A    G        0      0        2 
   5   chr5_7993584     AAsi    C    T        0      0        2 
   5   chr5_7993584     AKia    C    T        0      0        2 
   5   chr5_7993584     AOna    C    T        0      0        2 
   5   chr5_7993584     ASom    C    T        0      0        2 
   5   chr5_7993584     HCab    C    T        0      0        2 
   5   chr5_7993584     HPrz    C    T        0      0        2 
   5   chr5_7993584     ZBoe    C    T        0      0        2 
   5   chr5_7993584     ZGre    C    T      0.5      1        2 
   5   chr5_7993584     ZHar    C    T        0      0        2 
   5   chr5_7993584   Sample    C    T        0      0        2 
   5   chr5_7994696     AAsi    T    G        0      0        2 
   5   chr5_7994696     AKia    T    G      0.5      1        2 
   5   chr5_7994696     AOna    T    G        0      0        2 
   5   chr5_7994696     ASom    T    G        0      0        2 
   5   chr5_7994696     HCab    T    G        0      0        2 
   5   chr5_7994696     HPrz    T    G        0      0        2 
   5   chr5_7994696     ZBoe    T    G        0      0        2 
   5   chr5_7994696     ZGre    T    G        0      0        2 
   5   chr5_7994696     ZHar    T    G        0      0        2 
   5   chr5_7994696   Sample    T    G        0      0        2 
   5   chr5_7996845     AAsi    A    G        0      0        2 
   5   chr5_7996845     AKia    A    G        0      0        2 
   5   chr5_7996845     AOna    A    G        0      0        2 
   5   chr5_7996845     ASom    A    G        0      0        2 
   5   chr5_7996845     HCab    A    G      0.5      1        2 
   5   chr5_7996845     HPrz    A    G        0      0        2 
   5   chr5_7996845     ZBoe    A    G        0      0        2 
   5   chr5_7996845     ZGre    A    G        0      0        2 
   5   chr5_7996845     ZHar    A    G        0      0        2 
   5   chr5_7996845   Sample    A    G        0      0        2 
   5   chr5_8011779     AAsi    G    A        0      0        2 
   5   chr5_8011779     AKia    G    A        0      0        2 
   5   chr5_8011779     AOna    G    A        0      0        2 
   5   chr5_8011779     ASom    G    A        0      0        2 
   5   chr5_8011779     HCab    G    A        1      2        2 
   5   chr5_8011779     HPrz    G    A        1      2        2 
   5   chr5_8011779     ZBoe    G    A        0      0        2 
   5   chr5_8011779     ZGre    G    A        0      0        2 
   5   chr5_8011779     ZHar    G    A        0      0        2 
   5   chr5_8011779   Sample    G    A        0      0        2 
   5   chr5_8022766     AAsi    T    C        0      0        2 
   5   chr5_8022766     AKia    T    C        0      0        2 
   5   chr5_8022766     AOna    T    C        0      0        2 
   5   chr5_8022766     ASom    T    C        0      0        2 
   5   chr5_8022766     HCab    T    C      0.5      1        2 
   5   chr5_8022766     HPrz    T    C        0      0        2 
   5   chr5_8022766     ZBoe    T    C        0      0        2 
   5   chr5_8022766     ZGre    T    C        0      0        2 
   5   chr5_8022766     ZHar    T    C        0      0        2 
   5   chr5_8022766   Sample    T    C        0      0        2 
   5   chr5_8030517     AAsi    G    C      0.5      1        2 
   5   chr5_8030517     AKia    G    C        0      0        2 
   5   chr5_8030517     AOna    G    C        0      0        2 
   5   chr5_8030517     ASom    G    C        0      0        2 
   5   chr5_8030517     HCab    G    C        0      0        2 
   5   chr5_8030517     HPrz    G    C        0      0        2 
   5   chr5_8030517     ZBoe    G    C        0      0        2 
   5   chr5_8030517     ZGre    G    C        0      0        2 
   5   chr5_8030517     ZHar    G    C        0      0        2 
   5   chr5_8030517   Sample    G    C        0      0        2 
   5   chr5_8031875     AAsi    G    C        0      0        2 
   5   chr5_8031875     AKia    G    C        0      0        2 
   5   chr5_8031875     AOna    G    C        0      0        2 
   5   chr5_8031875     ASom    G    C        0      0        2 
   5   chr5_8031875     HCab    G    C        0      0        2 
   5   chr5_8031875     HPrz    G    C        0      0        2 
   5   chr5_8031875     ZBoe    G    C        1      2        2 
   5   chr5_8031875     ZGre    G    C        0      0        2 
   5   chr5_8031875     ZHar    G    C        0      0        2 
   5   chr5_8031875   Sample    G    C        0      0        2 
   5   chr5_8037511     AAsi    C    T        0      0        2 
   5   chr5_8037511     AKia    C    T        0      0        2 
   5   chr5_8037511     AOna    C    T        1      2        2 
   5   chr5_8037511     ASom    C    T        0      0        2 
   5   chr5_8037511     HCab    C    T        0      0        2 
   5   chr5_8037511     HPrz    C    T        0      0        2 
   5   chr5_8037511     ZBoe    C    T        0      0        2 
   5   chr5_8037511     ZGre    C    T        0      0        2 
   5   chr5_8037511     ZHar    C    T        0      0        2 
   5   chr5_8037511   Sample    C    T        0      0        2 
   5   chr5_8041764     AAsi    C    T        0      0        2 
   5   chr5_8041764     AKia    C    T        0      0        2 
   5   chr5_8041764     AOna    C    T        0      0        2 
   5   chr5_8041764     ASom    C    T        0      0        2 
   5   chr5_8041764     HCab    C    T      0.5      1        2 
   5   chr5_8041764     HPrz    C    T        0      0        2 
   5   chr5_8041764     ZBoe    C    T        0      0        2 
   5   chr5_8041764     ZGre    C    T        0      0        2 
   5   chr5_8041764     ZHar    C    T        0      0        2 
   5   chr5_8041764   Sample    C    T        0      0        2 
   5   chr5_8051455     AAsi    C    G        0      0        2 
   5   chr5_8051455     AKia    C    G        0      0        2 
   5   chr5_8051455     AOna    C    G        0      0        2 
   5   chr5_8051455     ASom    C    G        0      0        2 
   5   chr5_8051455     HCab    C    G        0      0        2 
   5   chr5_8051455     HPrz    C    G      0.5      1        2 
   5   chr5_8051455     ZBoe    C    G        0      0        2 
   5   chr5_8051455     ZGre    C    G        0      0        2 
   5   chr5_8051455     ZHar    C    G        0      0        2 
   5   chr5_8051455   Sample    C    G        0      0        2 
   5   chr5_8080185     AAsi    T    G        0      0        2 
   5   chr5_8080185     AKia    T    G        0      0        2 
   5   chr5_8080185     AOna    T    G        0      0        2 
   5   chr5_8080185     ASom    T    G        0      0        2 
   5   chr5_8080185     HCab    T    G        0      0        2 
   5   chr5_8080185     HPrz    T    G        0      0        2 
   5   chr5_8080185     ZBoe    T    G        1      2        2 
   5   chr5_8080185     ZGre    T    G        0      0        2 
   5   chr5_8080185     ZHar    T    G        0      0        2 
   5   chr5_8080185   Sample    T    G        0      0        2 
   5   chr5_8096549     AAsi    T    C        0      0        2 
   5   chr5_8096549     AKia    T    C        0      0        2 
   5   chr5_8096549     AOna    T    C        0      0        2 
   5   chr5_8096549     ASom    T    C        0      0        2 
   5   chr5_8096549     HCab    T    C        1      2        2 
   5   chr5_8096549     HPrz    T    C        1      2        2 
   5   chr5_8096549     ZBoe    T    C        0      0        2 
   5   chr5_8096549     ZGre    T    C        0      0        2 
   5   chr5_8096549     ZHar    T    C        0      0        2 
   5   chr5_8096549   Sample    T    C        0      0        2 
   5   chr5_8108769     AAsi    G    C        0      0        2 
   5   chr5_8108769     AKia    G    C        0      0        2 
   5   chr5_8108769     AOna    G    C        0      0        2 
   5   chr5_8108769     ASom    G    C        0      0        2 
   5   chr5_8108769     HCab    G    C        1      2        2 
   5   chr5_8108769     HPrz    G    C      0.5      1        2 
   5   chr5_8108769     ZBoe    G    C        0      0        2 
   5   chr5_8108769     ZGre    G    C        0      0        2 
   5   chr5_8108769     ZHar    G    C        0      0        2 
   5   chr5_8108769   Sample    G    C        0      0        2 
   5   chr5_8115320     AAsi    G    A        0      0        2 
   5   chr5_8115320     AKia    G    A        0      0        2 
   5   chr5_8115320     AOna    G    A        0      0        2 
   5   chr5_8115320     ASom    G    A        0      0        2 
   5   chr5_8115320     HCab    G    A        0      0        2 
   5   chr5_8115320     HPrz    G    A      0.5      1        2 
   5   chr5_8115320     ZBoe    G    A        0      0        2 
   5   chr5_8115320     ZGre    G    A        0      0        2 
   5   chr5_8115320     ZHar    G    A        0      0        2 
   5   chr5_8115320   Sample    G    A        0      0        2 
   5   chr5_8133669     AAsi    T    G        0      0        2 
   5   chr5_8133669     AKia    T    G        0      0        2 
   5   chr5_8133669     AOna    T    G        0      0        2 
   5   chr5_8133669     ASom    T    G        0      0        2 
   5   chr5_8133669     HCab    T    G        0      0        2 
   5   chr5_8133669     HPrz    T    G        0      0        2 
   5   chr5_8133669     ZBoe    T    G        1      2        2 
   5   chr5_8133669     ZGre    T    G        1      2        2 
   5   chr5_8133669     ZHar    T    G        1      2        2 
   5   chr5_8133669   Sample    T    G        0      0        2 
   5   chr5_8134601     AAsi    C    A      0.5      1        2 
   5   chr5_8134601     AKia    C    A        0      0        2 
   5   chr5_8134601     AOna    C    A        0      0        2 
   5   chr5_8134601     ASom    C    A        0      0        2 
   5   chr5_8134601     HCab    C    A        0      0        2 
   5   chr5_8134601     HPrz    C    A        0      0        2 
   5   chr5_8134601     ZBoe    C    A        0      0        2 
   5   chr5_8134601     ZGre    C    A        0      0        2 
   5   chr5_8134601     ZHar    C    A        0      0        2 
   5   chr5_8134601   Sample    C    A        1      2        2 
   5   chr5_8141721     AAsi    G    A        0      0        2 
   5   chr5_8141721     AKia    G    A        0      0        2 
   5   chr5_8141721     AOna    G    A        0      0        2 
   5   chr5_8141721     ASom    G    A        0      0        2 
   5   chr5_8141721     HCab    G    A        0      0        2 
   5   chr5_8141721     HPrz    G    A        0      0        2 
   5   chr5_8141721     ZBoe    G    A        0      0        2 
   5   chr5_8141721     ZGre    G    A        0      0        2 
   5   chr5_8141721     ZHar    G    A      0.5      1        2 
   5   chr5_8141721   Sample    G    A        0      0        2 
   5   chr5_8142504     AAsi    T    C        0      0        2 
   5   chr5_8142504     AKia    T    C        0      0        2 
   5   chr5_8142504     AOna    T    C        0      0        2 
   5   chr5_8142504     ASom    T    C        0      0        2 
   5   chr5_8142504     HCab    T    C        1      2        2 
   5   chr5_8142504     HPrz    T    C        1      2        2 
   5   chr5_8142504     ZBoe    T    C        0      0        2 
   5   chr5_8142504     ZGre    T    C        0      0        2 
   5   chr5_8142504     ZHar    T    C        0      0        2 
   5   chr5_8142504   Sample    T    C        0      0        2 
   5   chr5_8145148     AAsi    G    A        0      0        2 
   5   chr5_8145148     AKia    G    A        0      0        2 
   5   chr5_8145148     AOna    G    A        0      0        2 
   5   chr5_8145148     ASom    G    A        0      0        2 
   5   chr5_8145148     HCab    G    A        0      0        2 
   5   chr5_8145148     HPrz    G    A        1      2        2 
   5   chr5_8145148     ZBoe    G    A        0      0        2 
   5   chr5_8145148     ZGre    G    A        0      0        2 
   5   chr5_8145148     ZHar    G    A        0      0        2 
   5   chr5_8145148   Sample    G    A        0      0        2 
   5   chr5_8147495     AAsi    G    A        0      0        2 
   5   chr5_8147495     AKia    G    A        0      0        2 
   5   chr5_8147495     AOna    G    A        0      0        2 
   5   chr5_8147495     ASom    G    A        0      0        2 
   5   chr5_8147495     HCab    G    A        0      0        2 
   5   chr5_8147495     HPrz    G    A        1      2        2 
   5   chr5_8147495     ZBoe    G    A        0      0        2 
   5   chr5_8147495     ZGre    G    A        0      0        2 
   5   chr5_8147495     ZHar    G    A        0      0        2 
   5   chr5_8147495   Sample    G    A        0      0        2 
   5   chr5_8162162     AAsi    G    A        0      0        2 
   5   chr5_8162162     AKia    G    A        0      0        2 
   5   chr5_8162162     AOna    G    A        0      0        2 
   5   chr5_8162162     ASom    G    A        0      0        2 
   5   chr5_8162162     HCab    G    A        0      0        2 
   5   chr5_8162162     HPrz    G    A        0      0        2 
   5   chr5_8162162     ZBoe    G    A        0      0        2 
   5   chr5_8162162     ZGre    G    A        0      0        2 
   5   chr5_8162162     ZHar    G    A      0.5      1        2 
   5   chr5_8162162   Sample    G    A        0      0        2 
   5   chr5_8162176     AAsi    C    T        0      0        2 
   5   chr5_8162176     AKia    C    T        0      0        2 
   5   chr5_8162176     AOna    C    T        0      0        2 
   5   chr5_8162176     ASom    C    T        0      0        2 
   5   chr5_8162176     HCab    C    T        0      0        2 
   5   chr5_8162176     HPrz    C    T        0      0        2 
   5   chr5_8162176     ZBoe    C    T        0      0        2 
   5   chr5_8162176     ZGre    C    T        0      0        2 
   5   chr5_8162176     ZHar    C    T        1      2        2 
   5   chr5_8162176   Sample    C    T        0      0        2 
   5   chr5_8166384     AAsi    C    T        0      0        2 
   5   chr5_8166384     AKia    C    T        1      2        2 
   5   chr5_8166384     AOna    C    T      0.5      1        2 
   5   chr5_8166384     ASom    C    T        0      0        2 
   5   chr5_8166384     HCab    C    T        0      0        2 
   5   chr5_8166384     HPrz    C    T        0      0        2 
   5   chr5_8166384     ZBoe    C    T        0      0        2 
   5   chr5_8166384     ZGre    C    T        0      0        2 
   5   chr5_8166384     ZHar    C    T        0      0        2 
   5   chr5_8166384   Sample    C    T        0      0        2 
   5   chr5_8171045     AAsi    G    C        0      0        2 
   5   chr5_8171045     AKia    G    C        0      0        2 
   5   chr5_8171045     AOna    G    C        0      0        2 
   5   chr5_8171045     ASom    G    C        0      0        2 
   5   chr5_8171045     HCab    G    C        0      0        2 
   5   chr5_8171045     HPrz    G    C        0      0        2 
   5   chr5_8171045     ZBoe    G    C      0.5      1        2 
   5   chr5_8171045     ZGre    G    C        0      0        2 
   5   chr5_8171045     ZHar    G    C        0      0        2 
   5   chr5_8171045   Sample    G    C        0      0        2 
   5   chr5_8172136     AAsi    A    G        0      0        2 
   5   chr5_8172136     AKia    A    G        0      0        2 
   5   chr5_8172136     AOna    A    G        0      0        2 
   5   chr5_8172136     ASom    A    G        0      0        2 
   5   chr5_8172136     HCab    A    G        0      0        2 
   5   chr5_8172136     HPrz    A    G        0      0        2 
   5   chr5_8172136     ZBoe    A    G        1      2        2 
   5   chr5_8172136     ZGre    A    G        0      0        2 
   5   chr5_8172136     ZHar    A    G        0      0        2 
   5   chr5_8172136   Sample    A    G        0      0        2 
   5   chr5_8174971     AAsi    G    A        0      0        2 
   5   chr5_8174971     AKia    G    A        0      0        2 
   5   chr5_8174971     AOna    G    A        0      0        2 
   5   chr5_8174971     ASom    G    A        0      0        2 
   5   chr5_8174971     HCab    G    A        0      0        2 
   5   chr5_8174971     HPrz    G    A        0      0        2 
   5   chr5_8174971     ZBoe    G    A        0      0        2 
   5   chr5_8174971     ZGre    G    A      0.5      1        2 
   5   chr5_8174971     ZHar    G    A        0      0        2 
   5   chr5_8174971   Sample    G    A        0      0        2 
   5   chr5_8181502     AAsi    G    C        0      0        2 
   5   chr5_8181502     AKia    G    C        0      0        2 
   5   chr5_8181502     AOna    G    C        0      0        2 
   5   chr5_8181502     ASom    G    C        0      0        2 
   5   chr5_8181502     HCab    G    C        1      2        2 
   5   chr5_8181502     HPrz    G    C        1      2        2 
   5   chr5_8181502     ZBoe    G    C        0      0        2 
   5   chr5_8181502     ZGre    G    C        0      0        2 
   5   chr5_8181502     ZHar    G    C        0      0        2 
   5   chr5_8181502   Sample    G    C        0      0        2 
   5   chr5_8182252     AAsi    C    G        0      0        2 
   5   chr5_8182252     AKia    C    G        0      0        2 
   5   chr5_8182252     AOna    C    G        0      0        2 
   5   chr5_8182252     ASom    C    G        0      0        2 
   5   chr5_8182252     HCab    C    G        0      0        2 
   5   chr5_8182252     HPrz    C    G        0      0        2 
   5   chr5_8182252     ZBoe    C    G        0      0        2 
   5   chr5_8182252     ZGre    C    G      0.5      1        2 
   5   chr5_8182252     ZHar    C    G        0      0        2 
   5   chr5_8182252   Sample    C    G        0      0        2 
   5   chr5_8182290     AAsi    T    A        0      0        2 
   5   chr5_8182290     AKia    T    A        0      0        2 
   5   chr5_8182290     AOna    T    A        0      0        2 
   5   chr5_8182290     ASom    T    A        0      0        2 
   5   chr5_8182290     HCab    T    A        0      0        2 
   5   chr5_8182290     HPrz    T    A        0      0        2 
   5   chr5_8182290     ZBoe    T    A      0.5      1        2 
   5   chr5_8182290     ZGre    T    A        0      0        2 
   5   chr5_8182290     ZHar    T    A        0      0        2 
   5   chr5_8182290   Sample    T    A        0      0        2 
   5   chr5_8182359     AAsi    T    G        0      0        2 
   5   chr5_8182359     AKia    T    G        0      0        2 
   5   chr5_8182359     AOna    T    G        0      0        2 
   5   chr5_8182359     ASom    T    G        0      0        2 
   5   chr5_8182359     HCab    T    G        0      0        2 
   5   chr5_8182359     HPrz    T    G        0      0        2 
   5   chr5_8182359     ZBoe    T    G        0      0        2 
   5   chr5_8182359     ZGre    T    G        0      0        2 
   5   chr5_8182359     ZHar    T    G        1      2        2 
   5   chr5_8182359   Sample    T    G        0      0        2 
   5   chr5_8184284     AAsi    T    C        0      0        2 
   5   chr5_8184284     AKia    T    C        0      0        2 
   5   chr5_8184284     AOna    T    C        0      0        2 
   5   chr5_8184284     ASom    T    C        1      2        2 
   5   chr5_8184284     HCab    T    C        0      0        2 
   5   chr5_8184284     HPrz    T    C        0      0        2 
   5   chr5_8184284     ZBoe    T    C        0      0        2 
   5   chr5_8184284     ZGre    T    C        0      0        2 
   5   chr5_8184284     ZHar    T    C        0      0        2 
   5   chr5_8184284   Sample    T    C        0      0        2 
   5   chr5_8186541     AAsi    G    C        0      0        2 
   5   chr5_8186541     AKia    G    C        0      0        2 
   5   chr5_8186541     AOna    G    C        0      0        2 
   5   chr5_8186541     ASom    G    C        0      0        2 
   5   chr5_8186541     HCab    G    C        1      2        2 
   5   chr5_8186541     HPrz    G    C        1      2        2 
   5   chr5_8186541     ZBoe    G    C        0      0        2 
   5   chr5_8186541     ZGre    G    C        0      0        2 
   5   chr5_8186541     ZHar    G    C        0      0        2 
   5   chr5_8186541   Sample    G    C        0      0        2 
   5   chr5_8196910     AAsi    T    C        1      2        2 
   5   chr5_8196910     AKia    T    C        0      0        2 
   5   chr5_8196910     AOna    T    C        0      0        2 
   5   chr5_8196910     ASom    T    C        1      2        2 
   5   chr5_8196910     HCab    T    C        0      0        2 
   5   chr5_8196910     HPrz    T    C        0      0        2 
   5   chr5_8196910     ZBoe    T    C        0      0        2 
   5   chr5_8196910     ZGre    T    C        0      0        2 
   5   chr5_8196910     ZHar    T    C        0      0        2 
   5   chr5_8196910   Sample    T    C        1      2        2 
   5   chr5_8208870     AAsi    A    G        0      0        2 
   5   chr5_8208870     AKia    A    G        1      2        2 
   5   chr5_8208870     AOna    A    G        0      0        2 
   5   chr5_8208870     ASom    A    G        0      0        2 
   5   chr5_8208870     HCab    A    G        0      0        2 
   5   chr5_8208870     HPrz    A    G        0      0        2 
   5   chr5_8208870     ZBoe    A    G        0      0        2 
   5   chr5_8208870     ZGre    A    G        0      0        2 
   5   chr5_8208870     ZHar    A    G        0      0        2 
   5   chr5_8208870   Sample    A    G        0      0        2 
   5   chr5_8209541     AAsi    A    T        0      0        2 
   5   chr5_8209541     AKia    A    T        0      0        2 
   5   chr5_8209541     AOna    A    T        0      0        2 
   5   chr5_8209541     ASom    A    T        0      0        2 
   5   chr5_8209541     HCab    A    T        0      0        2 
   5   chr5_8209541     HPrz    A    T        0      0        2 
   5   chr5_8209541     ZBoe    A    T        0      0        2 
   5   chr5_8209541     ZGre    A    T      0.5      1        2 
   5   chr5_8209541     ZHar    A    T        0      0        2 
   5   chr5_8209541   Sample    A    T        0      0        2 
   5   chr5_8211729     AAsi    G    A        0      0        2 
   5   chr5_8211729     AKia    G    A        0      0        2 
   5   chr5_8211729     AOna    G    A        0      0        2 
   5   chr5_8211729     ASom    G    A        0      0        2 
   5   chr5_8211729     HCab    G    A        1      2        2 
   5   chr5_8211729     HPrz    G    A        1      2        2 
   5   chr5_8211729     ZBoe    G    A        0      0        2 
   5   chr5_8211729     ZGre    G    A        0      0        2 
   5   chr5_8211729     ZHar    G    A        0      0        2 
   5   chr5_8211729   Sample    G    A        0      0        2 
   5   chr5_8214417     AAsi    A    G        0      0        2 
   5   chr5_8214417     AKia    A    G        0      0        2 
   5   chr5_8214417     AOna    A    G      0.5      1        2 
   5   chr5_8214417     ASom    A    G        0      0        2 
   5   chr5_8214417     HCab    A    G        0      0        2 
   5   chr5_8214417     HPrz    A    G        0      0        2 
   5   chr5_8214417     ZBoe    A    G        0      0        2 
   5   chr5_8214417     ZGre    A    G        0      0        2 
   5   chr5_8214417     ZHar    A    G        0      0        2 
   5   chr5_8214417   Sample    A    G        0      0        2 
   5   chr5_8221144     AAsi    G    T        0      0        2 
   5   chr5_8221144     AKia    G    T        0      0        2 
   5   chr5_8221144     AOna    G    T        0      0        2 
   5   chr5_8221144     ASom    G    T        0      0        2 
   5   chr5_8221144     HCab    G    T      0.5      1        2 
   5   chr5_8221144     HPrz    G    T        0      0        2 
   5   chr5_8221144     ZBoe    G    T        0      0        2 
   5   chr5_8221144     ZGre    G    T        0      0        2 
   5   chr5_8221144     ZHar    G    T        0      0        2 
   5   chr5_8221144   Sample    G    T        0      0        2 
   5   chr5_8227628     AAsi    G    A        0      0        2 
   5   chr5_8227628     AKia    G    A        0      0        2 
   5   chr5_8227628     AOna    G    A        0      0        2 
   5   chr5_8227628     ASom    G    A        0      0        2 
   5   chr5_8227628     HCab    G    A        1      2        2 
   5   chr5_8227628     HPrz    G    A        1      2        2 
   5   chr5_8227628     ZBoe    G    A        0      0        2 
   5   chr5_8227628     ZGre    G    A        0      0        2 
   5   chr5_8227628     ZHar    G    A        0      0        2 
   5   chr5_8227628   Sample    G    A        0      0        2 
   5   chr5_8235718     AAsi    A    T        0      0        2 
   5   chr5_8235718     AKia    A    T        0      0        2 
   5   chr5_8235718     AOna    A    T        0      0        2 
   5   chr5_8235718     ASom    A    T        0      0        2 
   5   chr5_8235718     HCab    A    T        0      0        2 
   5   chr5_8235718     HPrz    A    T      0.5      1        2 
   5   chr5_8235718     ZBoe    A    T        0      0        2 
   5   chr5_8235718     ZGre    A    T        0      0        2 
   5   chr5_8235718     ZHar    A    T        0      0        2 
   5   chr5_8235718   Sample    A    T        0      0        2 
   5   chr5_8256050     AAsi    T    C        0      0        2 
   5   chr5_8256050     AKia    T    C        0      0        2 
   5   chr5_8256050     AOna    T    C        0      0        2 
   5   chr5_8256050     ASom    T    C        0      0        2 
   5   chr5_8256050     HCab    T    C        0      0        2 
   5   chr5_8256050     HPrz    T    C        0      0        2 
   5   chr5_8256050     ZBoe    T    C        0      0        2 
   5   chr5_8256050     ZGre    T    C        0      0        2 
   5   chr5_8256050     ZHar    T    C        1      2        2 
   5   chr5_8256050   Sample    T    C        0      0        2 
   5   chr5_8256611     AAsi    A    G        0      0        2 
   5   chr5_8256611     AKia    A    G        0      0        2 
   5   chr5_8256611     AOna    A    G        0      0        2 
   5   chr5_8256611     ASom    A    G        0      0        2 
   5   chr5_8256611     HCab    A    G        1      2        2 
   5   chr5_8256611     HPrz    A    G        1      2        2 
   5   chr5_8256611     ZBoe    A    G        0      0        2 
   5   chr5_8256611     ZGre    A    G        0      0        2 
   5   chr5_8256611     ZHar    A    G        0      0        2 
   5   chr5_8256611   Sample    A    G        0      0        2 
   5   chr5_8257149     AAsi    A    G        0      0        2 
   5   chr5_8257149     AKia    A    G        0      0        2 
   5   chr5_8257149     AOna    A    G        0      0        2 
   5   chr5_8257149     ASom    A    G        0      0        2 
   5   chr5_8257149     HCab    A    G        1      2        2 
   5   chr5_8257149     HPrz    A    G        1      2        2 
   5   chr5_8257149     ZBoe    A    G        0      0        2 
   5   chr5_8257149     ZGre    A    G        0      0        2 
   5   chr5_8257149     ZHar    A    G        0      0        2 
   5   chr5_8257149   Sample    A    G        0      0        2 
   5   chr5_8264140     AAsi    T    C        0      0        2 
   5   chr5_8264140     AKia    T    C        0      0        2 
   5   chr5_8264140     AOna    T    C        0      0        2 
   5   chr5_8264140     ASom    T    C        0      0        2 
   5   chr5_8264140     HCab    T    C        0      0        2 
   5   chr5_8264140     HPrz    T    C        0      0        2 
   5   chr5_8264140     ZBoe    T    C      0.5      1        2 
   5   chr5_8264140     ZGre    T    C        0      0        2 
   5   chr5_8264140     ZHar    T    C        0      0        2 
   5   chr5_8264140   Sample    T    C        0      0        2 
   5   chr5_8275136     AAsi    A    C        0      0        2 
   5   chr5_8275136     AKia    A    C        0      0        2 
   5   chr5_8275136     AOna    A    C        0      0        2 
   5   chr5_8275136     ASom    A    C        0      0        2 
   5   chr5_8275136     HCab    A    C        1      2        2 
   5   chr5_8275136     HPrz    A    C        1      2        2 
   5   chr5_8275136     ZBoe    A    C        0      0        2 
   5   chr5_8275136     ZGre    A    C        0      0        2 
   5   chr5_8275136     ZHar    A    C        0      0        2 
   5   chr5_8275136   Sample    A    C        0      0        2 
   5   chr5_8276029     AAsi    G    A        0      0        2 
   5   chr5_8276029     AKia    G    A        0      0        2 
   5   chr5_8276029     AOna    G    A        0      0        2 
   5   chr5_8276029     ASom    G    A        0      0        2 
   5   chr5_8276029     HCab    G    A        1      2        2 
   5   chr5_8276029     HPrz    G    A        1      2        2 
   5   chr5_8276029     ZBoe    G    A        0      0        2 
   5   chr5_8276029     ZGre    G    A        0      0        2 
   5   chr5_8276029     ZHar    G    A        0      0        2 
   5   chr5_8276029   Sample    G    A        0      0        2 
   5   chr5_8278253     AAsi    C    T        0      0        2 
   5   chr5_8278253     AKia    C    T        0      0        2 
   5   chr5_8278253     AOna    C    T        0      0        2 
   5   chr5_8278253     ASom    C    T        0      0        2 
   5   chr5_8278253     HCab    C    T        0      0        2 
   5   chr5_8278253     HPrz    C    T        0      0        2 
   5   chr5_8278253     ZBoe    C    T        0      0        2 
   5   chr5_8278253     ZGre    C    T        0      0        2 
   5   chr5_8278253     ZHar    C    T        1      2        2 
   5   chr5_8278253   Sample    C    T        0      0        2 
   5   chr5_8285095     AAsi    A    G        0      0        2 
   5   chr5_8285095     AKia    A    G        0      0        2 
   5   chr5_8285095     AOna    A    G        0      0        2 
   5   chr5_8285095     ASom    A    G        0      0        2 
   5   chr5_8285095     HCab    A    G        1      2        2 
   5   chr5_8285095     HPrz    A    G        1      2        2 
   5   chr5_8285095     ZBoe    A    G        0      0        2 
   5   chr5_8285095     ZGre    A    G        0      0        2 
   5   chr5_8285095     ZHar    A    G        0      0        2 
   5   chr5_8285095   Sample    A    G        0      0        2 
   5   chr5_8310768     AAsi    C    T        0      0        2 
   5   chr5_8310768     AKia    C    T        0      0        2 
   5   chr5_8310768     AOna    C    T        0      0        2 
   5   chr5_8310768     ASom    C    T        0      0        2 
   5   chr5_8310768     HCab    C    T        0      0        2 
   5   chr5_8310768     HPrz    C    T        0      0        2 
   5   chr5_8310768     ZBoe    C    T      0.5      1        2 
   5   chr5_8310768     ZGre    C    T        0      0        2 
   5   chr5_8310768     ZHar    C    T        0      0        2 
   5   chr5_8310768   Sample    C    T        0      0        2 
   5   chr5_8313446     AAsi    G    A        0      0        2 
   5   chr5_8313446     AKia    G    A        0      0        2 
   5   chr5_8313446     AOna    G    A      0.5      1        2 
   5   chr5_8313446     ASom    G    A        0      0        2 
   5   chr5_8313446     HCab    G    A        0      0        2 
   5   chr5_8313446     HPrz    G    A        0      0        2 
   5   chr5_8313446     ZBoe    G    A        0      0        2 
   5   chr5_8313446     ZGre    G    A        0      0        2 
   5   chr5_8313446     ZHar    G    A        0      0        2 
   5   chr5_8313446   Sample    G    A        0      0        2 
   5   chr5_8314572     AAsi    G    A        0      0        2 
   5   chr5_8314572     AKia    G    A        0      0        2 
   5   chr5_8314572     AOna    G    A        0      0        2 
   5   chr5_8314572     ASom    G    A        0      0        2 
   5   chr5_8314572     HCab    G    A        0      0        2 
   5   chr5_8314572     HPrz    G    A        0      0        2 
   5   chr5_8314572     ZBoe    G    A        0      0        2 
   5   chr5_8314572     ZGre    G    A        0      0        2 
   5   chr5_8314572     ZHar    G    A      0.5      1        2 
   5   chr5_8314572   Sample    G    A        0      0        2 
   5   chr5_8322832     AAsi    A    G        0      0        2 
   5   chr5_8322832     AKia    A    G        0      0        2 
   5   chr5_8322832     AOna    A    G        0      0        2 
   5   chr5_8322832     ASom    A    G        0      0        2 
   5   chr5_8322832     HCab    A    G      0.5      1        2 
   5   chr5_8322832     HPrz    A    G        0      0        2 
   5   chr5_8322832     ZBoe    A    G        0      0        2 
   5   chr5_8322832     ZGre    A    G        0      0        2 
   5   chr5_8322832     ZHar    A    G        0      0        2 
   5   chr5_8322832   Sample    A    G        0      0        2 
   5   chr5_8325689     AAsi    G    A        0      0        2 
   5   chr5_8325689     AKia    G    A        0      0        2 
   5   chr5_8325689     AOna    G    A        0      0        2 
   5   chr5_8325689     ASom    G    A        0      0        2 
   5   chr5_8325689     HCab    G    A        0      0        2 
   5   chr5_8325689     HPrz    G    A      0.5      1        2 
   5   chr5_8325689     ZBoe    G    A        0      0        2 
   5   chr5_8325689     ZGre    G    A        0      0        2 
   5   chr5_8325689     ZHar    G    A        0      0        2 
   5   chr5_8325689   Sample    G    A        0      0        2 
   5   chr5_8335320     AAsi    C    T        0      0        2 
   5   chr5_8335320     AKia    C    T        0      0        2 
   5   chr5_8335320     AOna    C    T        0      0        2 
   5   chr5_8335320     ASom    C    T        0      0        2 
   5   chr5_8335320     HCab    C    T        1      2        2 
   5   chr5_8335320     HPrz    C    T        1      2        2 
   5   chr5_8335320     ZBoe    C    T        0      0        2 
   5   chr5_8335320     ZGre    C    T        0      0        2 
   5   chr5_8335320     ZHar    C    T        0      0        2 
   5   chr5_8335320   Sample    C    T        0      0        2 
   5   chr5_8339071     AAsi    T    C        0      0        2 
   5   chr5_8339071     AKia    T    C        0      0        2 
   5   chr5_8339071     AOna    T    C        0      0        2 
   5   chr5_8339071     ASom    T    C        1      2        2 
   5   chr5_8339071     HCab    T    C        0      0        2 
   5   chr5_8339071     HPrz    T    C        0      0        2 
   5   chr5_8339071     ZBoe    T    C        0      0        2 
   5   chr5_8339071     ZGre    T    C        0      0        2 
   5   chr5_8339071     ZHar    T    C        0      0        2 
   5   chr5_8339071   Sample    T    C        0      0        2 
   5   chr5_8349167     AAsi    G    C        0      0        2 
   5   chr5_8349167     AKia    G    C        0      0        2 
   5   chr5_8349167     AOna    G    C        0      0        2 
   5   chr5_8349167     ASom    G    C        0      0        2 
   5   chr5_8349167     HCab    G    C        1      2        2 
   5   chr5_8349167     HPrz    G    C        1      2        2 
   5   chr5_8349167     ZBoe    G    C        0      0        2 
   5   chr5_8349167     ZGre    G    C        0      0        2 
   5   chr5_8349167     ZHar    G    C        0      0        2 
   5   chr5_8349167   Sample    G    C        0      0        2 
   5   chr5_8352710     AAsi    A    G        0      0        2 
   5   chr5_8352710     AKia    A    G        0      0        2 
   5   chr5_8352710     AOna    A    G        0      0        2 
   5   chr5_8352710     ASom    A    G        0      0        2 
   5   chr5_8352710     HCab    A    G        1      2        2 
   5   chr5_8352710     HPrz    A    G        1      2        2 
   5   chr5_8352710     ZBoe    A    G        0      0        2 
   5   chr5_8352710     ZGre    A    G        0      0        2 
   5   chr5_8352710     ZHar    A    G        0      0        2 
   5   chr5_8352710   Sample    A    G        0      0        2 
   5   chr5_8353777     AAsi    C    T        0      0        2 
   5   chr5_8353777     AKia    C    T        0      0        2 
   5   chr5_8353777     AOna    C    T      0.5      1        2 
   5   chr5_8353777     ASom    C    T        0      0        2 
   5   chr5_8353777     HCab    C    T        0      0        2 
   5   chr5_8353777     HPrz    C    T        0      0        2 
   5   chr5_8353777     ZBoe    C    T        0      0        2 
   5   chr5_8353777     ZGre    C    T        0      0        2 
   5   chr5_8353777     ZHar    C    T        0      0        2 
   5   chr5_8353777   Sample    C    T        0      0        2 
   5   chr5_8355496     AAsi    T    G        0      0        2 
   5   chr5_8355496     AKia    T    G        1      2        2 
   5   chr5_8355496     AOna    T    G        0      0        2 
   5   chr5_8355496     ASom    T    G        0      0        2 
   5   chr5_8355496     HCab    T    G        0      0        2 
   5   chr5_8355496     HPrz    T    G        0      0        2 
   5   chr5_8355496     ZBoe    T    G        0      0        2 
   5   chr5_8355496     ZGre    T    G        0      0        2 
   5   chr5_8355496     ZHar    T    G        0      0        2 
   5   chr5_8355496   Sample    T    G        0      0        2 
   5   chr5_8359814     AAsi    C    T        0      0        2 
   5   chr5_8359814     AKia    C    T        0      0        2 
   5   chr5_8359814     AOna    C    T        0      0        2 
   5   chr5_8359814     ASom    C    T        0      0        2 
   5   chr5_8359814     HCab    C    T        0      0        2 
   5   chr5_8359814     HPrz    C    T        0      0        2 
   5   chr5_8359814     ZBoe    C    T      0.5      1        2 
   5   chr5_8359814     ZGre    C    T        0      0        2 
   5   chr5_8359814     ZHar    C    T        0      0        2 
   5   chr5_8359814   Sample    C    T        0      0        2 
   5   chr5_8366451     AAsi    A    G        0      0        2 
   5   chr5_8366451     AKia    A    G        0      0        2 
   5   chr5_8366451     AOna    A    G        0      0        2 
   5   chr5_8366451     ASom    A    G        1      2        2 
   5   chr5_8366451     HCab    A    G        0      0        2 
   5   chr5_8366451     HPrz    A    G        0      0        2 
   5   chr5_8366451     ZBoe    A    G        0      0        2 
   5   chr5_8366451     ZGre    A    G        0      0        2 
   5   chr5_8366451     ZHar    A    G        0      0        2 
   5   chr5_8366451   Sample    A    G        0      0        2 
   5   chr5_8368653     AAsi    A    G        0      0        2 
   5   chr5_8368653     AKia    A    G        0      0        2 
   5   chr5_8368653     AOna    A    G        0      0        2 
   5   chr5_8368653     ASom    A    G        0      0        2 
   5   chr5_8368653     HCab    A    G        1      2        2 
   5   chr5_8368653     HPrz    A    G        1      2        2 
   5   chr5_8368653     ZBoe    A    G        0      0        2 
   5   chr5_8368653     ZGre    A    G        0      0        2 
   5   chr5_8368653     ZHar    A    G        0      0        2 
   5   chr5_8368653   Sample    A    G        0      0        2 
   5   chr5_8370057     AAsi    A    G        0      0        2 
   5   chr5_8370057     AKia    A    G        0      0        2 
   5   chr5_8370057     AOna    A    G        0      0        2 
   5   chr5_8370057     ASom    A    G        0      0        2 
   5   chr5_8370057     HCab    A    G        0      0        2 
   5   chr5_8370057     HPrz    A    G        0      0        2 
   5   chr5_8370057     ZBoe    A    G        0      0        2 
   5   chr5_8370057     ZGre    A    G        0      0        2 
   5   chr5_8370057     ZHar    A    G      0.5      1        2 
   5   chr5_8370057   Sample    A    G        0      0        2 
   5   chr5_8378643     AAsi    A    G        0      0        2 
   5   chr5_8378643     AKia    A    G        0      0        2 
   5   chr5_8378643     AOna    A    G        0      0        2 
   5   chr5_8378643     ASom    A    G        0      0        2 
   5   chr5_8378643     HCab    A    G        0      0        2 
   5   chr5_8378643     HPrz    A    G        0      0        2 
   5   chr5_8378643     ZBoe    A    G        0      0        2 
   5   chr5_8378643     ZGre    A    G        0      0        2 
   5   chr5_8378643     ZHar    A    G        1      2        2 
   5   chr5_8378643   Sample    A    G        0      0        2 
   5   chr5_8386440     AAsi    T    C        0      0        2 
   5   chr5_8386440     AKia    T    C        0      0        2 
   5   chr5_8386440     AOna    T    C        0      0        2 
   5   chr5_8386440     ASom    T    C        0      0        2 
   5   chr5_8386440     HCab    T    C        1      2        2 
   5   chr5_8386440     HPrz    T    C        1      2        2 
   5   chr5_8386440     ZBoe    T    C        0      0        2 
   5   chr5_8386440     ZGre    T    C        0      0        2 
   5   chr5_8386440     ZHar    T    C        0      0        2 
   5   chr5_8386440   Sample    T    C        0      0        2 
   5   chr5_8389971     AAsi    A    G        0      0        2 
   5   chr5_8389971     AKia    A    G        0      0        2 
   5   chr5_8389971     AOna    A    G        0      0        2 
   5   chr5_8389971     ASom    A    G        0      0        2 
   5   chr5_8389971     HCab    A    G        0      0        2 
   5   chr5_8389971     HPrz    A    G      0.5      1        2 
   5   chr5_8389971     ZBoe    A    G        0      0        2 
   5   chr5_8389971     ZGre    A    G        0      0        2 
   5   chr5_8389971     ZHar    A    G        0      0        2 
   5   chr5_8389971   Sample    A    G        0      0        2 
   5   chr5_8391761     AAsi    T    C        0      0        2 
   5   chr5_8391761     AKia    T    C        0      0        2 
   5   chr5_8391761     AOna    T    C        0      0        2 
   5   chr5_8391761     ASom    T    C        0      0        2 
   5   chr5_8391761     HCab    T    C        0      0        2 
   5   chr5_8391761     HPrz    T    C        0      0        2 
   5   chr5_8391761     ZBoe    T    C        0      0        2 
   5   chr5_8391761     ZGre    T    C        0      0        2 
   5   chr5_8391761     ZHar    T    C      0.5      1        2 
   5   chr5_8391761   Sample    T    C        0      0        2 
   5   chr5_8399593     AAsi    A    G        0      0        2 
   5   chr5_8399593     AKia    A    G        1      2        2 
   5   chr5_8399593     AOna    A    G      0.5      1        2 
   5   chr5_8399593     ASom    A    G        0      0        2 
   5   chr5_8399593     HCab    A    G        0      0        2 
   5   chr5_8399593     HPrz    A    G        0      0        2 
   5   chr5_8399593     ZBoe    A    G        1      2        2 
   5   chr5_8399593     ZGre    A    G        1      2        2 
   5   chr5_8399593     ZHar    A    G        1      2        2 
   5   chr5_8399593   Sample    A    G        0      0        2 
   5   chr5_8400113     AAsi    G    A        0      0        2 
   5   chr5_8400113     AKia    G    A        0      0        2 
   5   chr5_8400113     AOna    G    A        0      0        2 
   5   chr5_8400113     ASom    G    A        0      0        2 
   5   chr5_8400113     HCab    G    A        0      0        2 
   5   chr5_8400113     HPrz    G    A        0      0        2 
   5   chr5_8400113     ZBoe    G    A        0      0        2 
   5   chr5_8400113     ZGre    G    A        1      2        2 
   5   chr5_8400113     ZHar    G    A        0      0        2 
   5   chr5_8400113   Sample    G    A        0      0        2 
   5   chr5_8405617     AAsi    G    A        0      0        2 
   5   chr5_8405617     AKia    G    A        0      0        2 
   5   chr5_8405617     AOna    G    A        0      0        2 
   5   chr5_8405617     ASom    G    A        0      0        2 
   5   chr5_8405617     HCab    G    A        0      0        2 
   5   chr5_8405617     HPrz    G    A        0      0        2 
   5   chr5_8405617     ZBoe    G    A        0      0        2 
   5   chr5_8405617     ZGre    G    A        0      0        2 
   5   chr5_8405617     ZHar    G    A      0.5      1        2 
   5   chr5_8405617   Sample    G    A        0      0        2 
   5   chr5_8408933     AAsi    G    T        0      0        2 
   5   chr5_8408933     AKia    G    T        0      0        2 
   5   chr5_8408933     AOna    G    T        0      0        2 
   5   chr5_8408933     ASom    G    T        0      0        2 
   5   chr5_8408933     HCab    G    T        0      0        2 
   5   chr5_8408933     HPrz    G    T        0      0        2 
   5   chr5_8408933     ZBoe    G    T        0      0        2 
   5   chr5_8408933     ZGre    G    T        1      2        2 
   5   chr5_8408933     ZHar    G    T        0      0        2 
   5   chr5_8408933   Sample    G    T        0      0        2 
   5   chr5_8412475     AAsi    T    C        0      0        2 
   5   chr5_8412475     AKia    T    C        0      0        2 
   5   chr5_8412475     AOna    T    C        0      0        2 
   5   chr5_8412475     ASom    T    C        0      0        2 
   5   chr5_8412475     HCab    T    C        0      0        2 
   5   chr5_8412475     HPrz    T    C        0      0        2 
   5   chr5_8412475     ZBoe    T    C        1      2        2 
   5   chr5_8412475     ZGre    T    C        1      2        2 
   5   chr5_8412475     ZHar    T    C        1      2        2 
   5   chr5_8412475   Sample    T    C        0      0        2 
   5   chr5_8414642     AAsi    A    G        0      0        2 
   5   chr5_8414642     AKia    A    G      0.5      1        2 
   5   chr5_8414642     AOna    A    G        1      2        2 
   5   chr5_8414642     ASom    A    G        0      0        2 
   5   chr5_8414642     HCab    A    G        0      0        2 
   5   chr5_8414642     HPrz    A    G        0      0        2 
   5   chr5_8414642     ZBoe    A    G        0      0        2 
   5   chr5_8414642     ZGre    A    G        0      0        2 
   5   chr5_8414642     ZHar    A    G        0      0        2 
   5   chr5_8414642   Sample    A    G        0      0        2 
   5   chr5_8415760     AAsi    T    C        0      0        2 
   5   chr5_8415760     AKia    T    C        0      0        2 
   5   chr5_8415760     AOna    T    C        0      0        2 
   5   chr5_8415760     ASom    T    C        0      0        2 
   5   chr5_8415760     HCab    T    C        0      0        2 
   5   chr5_8415760     HPrz    T    C      0.5      1        2 
   5   chr5_8415760     ZBoe    T    C        0      0        2 
   5   chr5_8415760     ZGre    T    C        0      0        2 
   5   chr5_8415760     ZHar    T    C        0      0        2 
   5   chr5_8415760   Sample    T    C        0      0        2 
   5   chr5_8416807     AAsi    G    C        0      0        2 
   5   chr5_8416807     AKia    G    C        0      0        2 
   5   chr5_8416807     AOna    G    C        0      0        2 
   5   chr5_8416807     ASom    G    C        0      0        2 
   5   chr5_8416807     HCab    G    C        0      0        2 
   5   chr5_8416807     HPrz    G    C        0      0        2 
   5   chr5_8416807     ZBoe    G    C        0      0        2 
   5   chr5_8416807     ZGre    G    C        0      0        2 
   5   chr5_8416807     ZHar    G    C      0.5      1        2 
   5   chr5_8416807   Sample    G    C        0      0        2 
   5   chr5_8421540     AAsi    G    A        0      0        2 
   5   chr5_8421540     AKia    G    A        0      0        2 
   5   chr5_8421540     AOna    G    A        0      0        2 
   5   chr5_8421540     ASom    G    A        0      0        2 
   5   chr5_8421540     HCab    G    A        1      2        2 
   5   chr5_8421540     HPrz    G    A        1      2        2 
   5   chr5_8421540     ZBoe    G    A        0      0        2 
   5   chr5_8421540     ZGre    G    A        0      0        2 
   5   chr5_8421540     ZHar    G    A        0      0        2 
   5   chr5_8421540   Sample    G    A        0      0        2 
   5   chr5_8422783     AAsi    T    G        0      0        2 
   5   chr5_8422783     AKia    T    G        0      0        2 
   5   chr5_8422783     AOna    T    G        0      0        2 
   5   chr5_8422783     ASom    T    G        0      0        2 
   5   chr5_8422783     HCab    T    G        0      0        2 
   5   chr5_8422783     HPrz    T    G        0      0        2 
   5   chr5_8422783     ZBoe    T    G      0.5      1        2 
   5   chr5_8422783     ZGre    T    G        0      0        2 
   5   chr5_8422783     ZHar    T    G        0      0        2 
   5   chr5_8422783   Sample    T    G        0      0        2 
   5   chr5_8424926     AAsi    C    G        0      0        2 
   5   chr5_8424926     AKia    C    G        0      0        2 
   5   chr5_8424926     AOna    C    G        0      0        2 
   5   chr5_8424926     ASom    C    G        0      0        2 
   5   chr5_8424926     HCab    C    G        1      2        2 
   5   chr5_8424926     HPrz    C    G        1      2        2 
   5   chr5_8424926     ZBoe    C    G        0      0        2 
   5   chr5_8424926     ZGre    C    G        0      0        2 
   5   chr5_8424926     ZHar    C    G        0      0        2 
   5   chr5_8424926   Sample    C    G        0      0        2 
   5   chr5_8425560     AAsi    G    A        0      0        2 
   5   chr5_8425560     AKia    G    A        1      2        2 
   5   chr5_8425560     AOna    G    A      0.5      1        2 
   5   chr5_8425560     ASom    G    A        0      0        2 
   5   chr5_8425560     HCab    G    A        0      0        2 
   5   chr5_8425560     HPrz    G    A        0      0        2 
   5   chr5_8425560     ZBoe    G    A        0      0        2 
   5   chr5_8425560     ZGre    G    A        0      0        2 
   5   chr5_8425560     ZHar    G    A        0      0        2 
   5   chr5_8425560   Sample    G    A        0      0        2 
   5   chr5_8425657     AAsi    C    T        0      0        2 
   5   chr5_8425657     AKia    C    T        0      0        2 
   5   chr5_8425657     AOna    C    T        0      0        2 
   5   chr5_8425657     ASom    C    T        0      0        2 
   5   chr5_8425657     HCab    C    T        0      0        2 
   5   chr5_8425657     HPrz    C    T        0      0        2 
   5   chr5_8425657     ZBoe    C    T        0      0        2 
   5   chr5_8425657     ZGre    C    T        0      0        2 
   5   chr5_8425657     ZHar    C    T      0.5      1        2 
   5   chr5_8425657   Sample    C    T        0      0        2 
   5   chr5_8427246     AAsi    G    T        0      0        2 
   5   chr5_8427246     AKia    G    T        1      2        2 
   5   chr5_8427246     AOna    G    T        0      0        2 
   5   chr5_8427246     ASom    G    T        0      0        2 
   5   chr5_8427246     HCab    G    T        0      0        2 
   5   chr5_8427246     HPrz    G    T        0      0        2 
   5   chr5_8427246     ZBoe    G    T        0      0        2 
   5   chr5_8427246     ZGre    G    T        0      0        2 
   5   chr5_8427246     ZHar    G    T        0      0        2 
   5   chr5_8427246   Sample    G    T        0      0        2 
   5   chr5_8435663     AAsi    A    G        0      0        2 
   5   chr5_8435663     AKia    A    G        0      0        2 
   5   chr5_8435663     AOna    A    G        0      0        2 
   5   chr5_8435663     ASom    A    G        0      0        2 
   5   chr5_8435663     HCab    A    G        0      0        2 
   5   chr5_8435663     HPrz    A    G        0      0        2 
   5   chr5_8435663     ZBoe    A    G      0.5      1        2 
   5   chr5_8435663     ZGre    A    G        0      0        2 
   5   chr5_8435663     ZHar    A    G        0      0        2 
   5   chr5_8435663   Sample    A    G        0      0        2 
   5   chr5_8436784     AAsi    G    A      0.5      1        2 
   5   chr5_8436784     AKia    G    A        0      0        2 
   5   chr5_8436784     AOna    G    A        0      0        2 
   5   chr5_8436784     ASom    G    A        0      0        2 
   5   chr5_8436784     HCab    G    A        0      0        2 
   5   chr5_8436784     HPrz    G    A        0      0        2 
   5   chr5_8436784     ZBoe    G    A        0      0        2 
   5   chr5_8436784     ZGre    G    A        0      0        2 
   5   chr5_8436784     ZHar    G    A        0      0        2 
   5   chr5_8436784   Sample    G    A        0      0        2 
   5   chr5_8437001     AAsi    A    G        0      0        2 
   5   chr5_8437001     AKia    A    G        0      0        2 
   5   chr5_8437001     AOna    A    G        0      0        2 
   5   chr5_8437001     ASom    A    G        0      0        2 
   5   chr5_8437001     HCab    A    G        1      2        2 
   5   chr5_8437001     HPrz    A    G        1      2        2 
   5   chr5_8437001     ZBoe    A    G        0      0        2 
   5   chr5_8437001     ZGre    A    G        0      0        2 
   5   chr5_8437001     ZHar    A    G        0      0        2 
   5   chr5_8437001   Sample    A    G        0      0        2 
   5   chr5_8440105     AAsi    T    C        0      0        2 
   5   chr5_8440105     AKia    T    C        0      0        2 
   5   chr5_8440105     AOna    T    C      0.5      1        2 
   5   chr5_8440105     ASom    T    C        0      0        2 
   5   chr5_8440105     HCab    T    C        0      0        2 
   5   chr5_8440105     HPrz    T    C        0      0        2 
   5   chr5_8440105     ZBoe    T    C        0      0        2 
   5   chr5_8440105     ZGre    T    C        0      0        2 
   5   chr5_8440105     ZHar    T    C        0      0        2 
   5   chr5_8440105   Sample    T    C        0      0        2 
   5   chr5_8487106     AAsi    T    G        0      0        2 
   5   chr5_8487106     AKia    T    G        0      0        2 
   5   chr5_8487106     AOna    T    G        0      0        2 
   5   chr5_8487106     ASom    T    G        0      0        2 
   5   chr5_8487106     HCab    T    G        0      0        2 
   5   chr5_8487106     HPrz    T    G        0      0        2 
   5   chr5_8487106     ZBoe    T    G        1      2        2 
   5   chr5_8487106     ZGre    T    G        0      0        2 
   5   chr5_8487106     ZHar    T    G        0      0        2 
   5   chr5_8487106   Sample    T    G        0      0        2 
   5   chr5_8490002     AAsi    T    C        0      0        2 
   5   chr5_8490002     AKia    T    C        0      0        2 
   5   chr5_8490002     AOna    T    C        0      0        2 
   5   chr5_8490002     ASom    T    C        0      0        2 
   5   chr5_8490002     HCab    T    C      0.5      1        2 
   5   chr5_8490002     HPrz    T    C        0      0        2 
   5   chr5_8490002     ZBoe    T    C        0      0        2 
   5   chr5_8490002     ZGre    T    C        0      0        2 
   5   chr5_8490002     ZHar    T    C        0      0        2 
   5   chr5_8490002   Sample    T    C        0      0        2 
   5   chr5_8517483     AAsi    T    G        0      0        2 
   5   chr5_8517483     AKia    T    G        0      0        2 
   5   chr5_8517483     AOna    T    G        0      0        2 
   5   chr5_8517483     ASom    T    G        0      0        2 
   5   chr5_8517483     HCab    T    G        0      0        2 
   5   chr5_8517483     HPrz    T    G        0      0        2 
   5   chr5_8517483     ZBoe    T    G      0.5      1        2 
   5   chr5_8517483     ZGre    T    G        0      0        2 
   5   chr5_8517483     ZHar    T    G        0      0        2 
   5   chr5_8517483   Sample    T    G        0      0        2 
   5   chr5_8521853     AAsi    T    C        0      0        2 
   5   chr5_8521853     AKia    T    C        0      0        2 
   5   chr5_8521853     AOna    T    C        0      0        2 
   5   chr5_8521853     ASom    T    C        0      0        2 
   5   chr5_8521853     HCab    T    C        0      0        2 
   5   chr5_8521853     HPrz    T    C        0      0        2 
   5   chr5_8521853     ZBoe    T    C        0      0        2 
   5   chr5_8521853     ZGre    T    C      0.5      1        2 
   5   chr5_8521853     ZHar    T    C        0      0        2 
   5   chr5_8521853   Sample    T    C        0      0        2 
   5   chr5_8528452     AAsi    C    T        0      0        2 
   5   chr5_8528452     AKia    C    T        0      0        2 
   5   chr5_8528452     AOna    C    T        0      0        2 
   5   chr5_8528452     ASom    C    T        0      0        2 
   5   chr5_8528452     HCab    C    T        0      0        2 
   5   chr5_8528452     HPrz    C    T      0.5      1        2 
   5   chr5_8528452     ZBoe    C    T        0      0        2 
   5   chr5_8528452     ZGre    C    T        0      0        2 
   5   chr5_8528452     ZHar    C    T        0      0        2 
   5   chr5_8528452   Sample    C    T        0      0        2 
   5   chr5_8536596     AAsi    T    C        0      0        2 
   5   chr5_8536596     AKia    T    C        0      0        2 
   5   chr5_8536596     AOna    T    C        0      0        2 
   5   chr5_8536596     ASom    T    C        0      0        2 
   5   chr5_8536596     HCab    T    C        1      2        2 
   5   chr5_8536596     HPrz    T    C        1      2        2 
   5   chr5_8536596     ZBoe    T    C        0      0        2 
   5   chr5_8536596     ZGre    T    C        0      0        2 
   5   chr5_8536596     ZHar    T    C        0      0        2 
   5   chr5_8536596   Sample    T    C        0      0        2 
   5   chr5_8537967     AAsi    A    G        0      0        2 
   5   chr5_8537967     AKia    A    G        1      2        2 
   5   chr5_8537967     AOna    A    G        1      2        2 
   5   chr5_8537967     ASom    A    G        0      0        2 
   5   chr5_8537967     HCab    A    G        1      2        2 
   5   chr5_8537967     HPrz    A    G        1      2        2 
   5   chr5_8537967     ZBoe    A    G        0      0        2 
   5   chr5_8537967     ZGre    A    G        0      0        2 
   5   chr5_8537967     ZHar    A    G        0      0        2 
   5   chr5_8537967   Sample    A    G        0      0        2 
   5   chr5_8539670     AAsi    C    T        0      0        2 
   5   chr5_8539670     AKia    C    T        0      0        2 
   5   chr5_8539670     AOna    C    T        0      0        2 
   5   chr5_8539670     ASom    C    T        0      0        2 
   5   chr5_8539670     HCab    C    T        0      0        2 
   5   chr5_8539670     HPrz    C    T        0      0        2 
   5   chr5_8539670     ZBoe    C    T        0      0        2 
   5   chr5_8539670     ZGre    C    T        1      2        2 
   5   chr5_8539670     ZHar    C    T        0      0        2 
   5   chr5_8539670   Sample    C    T        0      0        2 
   5   chr5_8540788     AAsi    G    A        0      0        2 
   5   chr5_8540788     AKia    G    A        0      0        2 
   5   chr5_8540788     AOna    G    A        0      0        2 
   5   chr5_8540788     ASom    G    A        0      0        2 
   5   chr5_8540788     HCab    G    A        1      2        2 
   5   chr5_8540788     HPrz    G    A        1      2        2 
   5   chr5_8540788     ZBoe    G    A        0      0        2 
   5   chr5_8540788     ZGre    G    A        0      0        2 
   5   chr5_8540788     ZHar    G    A        0      0        2 
   5   chr5_8540788   Sample    G    A        0      0        2 
   5   chr5_8541188     AAsi    C    G        0      0        2 
   5   chr5_8541188     AKia    C    G        0      0        2 
   5   chr5_8541188     AOna    C    G      0.5      1        2 
   5   chr5_8541188     ASom    C    G        0      0        2 
   5   chr5_8541188     HCab    C    G        0      0        2 
   5   chr5_8541188     HPrz    C    G        0      0        2 
   5   chr5_8541188     ZBoe    C    G        0      0        2 
   5   chr5_8541188     ZGre    C    G        0      0        2 
   5   chr5_8541188     ZHar    C    G        0      0        2 
   5   chr5_8541188   Sample    C    G        0      0        2 
   5   chr5_8541632     AAsi    G    A        0      0        2 
   5   chr5_8541632     AKia    G    A        0      0        2 
   5   chr5_8541632     AOna    G    A        0      0        2 
   5   chr5_8541632     ASom    G    A        0      0        2 
   5   chr5_8541632     HCab    G    A        1      2        2 
   5   chr5_8541632     HPrz    G    A        1      2        2 
   5   chr5_8541632     ZBoe    G    A        0      0        2 
   5   chr5_8541632     ZGre    G    A        0      0        2 
   5   chr5_8541632     ZHar    G    A        0      0        2 
   5   chr5_8541632   Sample    G    A        0      0        2 
   5   chr5_8544294     AAsi    T    C        0      0        2 
   5   chr5_8544294     AKia    T    C        0      0        2 
   5   chr5_8544294     AOna    T    C        0      0        2 
   5   chr5_8544294     ASom    T    C        0      0        2 
   5   chr5_8544294     HCab    T    C        0      0        2 
   5   chr5_8544294     HPrz    T    C      0.5      1        2 
   5   chr5_8544294     ZBoe    T    C        0      0        2 
   5   chr5_8544294     ZGre    T    C        0      0        2 
   5   chr5_8544294     ZHar    T    C        0      0        2 
   5   chr5_8544294   Sample    T    C        1      2        2 
   5   chr5_8545018     AAsi    A    C        0      0        2 
   5   chr5_8545018     AKia    A    C        0      0        2 
   5   chr5_8545018     AOna    A    C        0      0        2 
   5   chr5_8545018     ASom    A    C        0      0        2 
   5   chr5_8545018     HCab    A    C        1      2        2 
   5   chr5_8545018     HPrz    A    C        1      2        2 
   5   chr5_8545018     ZBoe    A    C        0      0        2 
   5   chr5_8545018     ZGre    A    C        0      0        2 
   5   chr5_8545018     ZHar    A    C        0      0        2 
   5   chr5_8545018   Sample    A    C        0      0        2 
   5   chr5_8553458     AAsi    C    T        0      0        2 
   5   chr5_8553458     AKia    C    T        0      0        2 
   5   chr5_8553458     AOna    C    T        0      0        2 
   5   chr5_8553458     ASom    C    T        0      0        2 
   5   chr5_8553458     HCab    C    T        0      0        2 
   5   chr5_8553458     HPrz    C    T        1      2        2 
   5   chr5_8553458     ZBoe    C    T        0      0        2 
   5   chr5_8553458     ZGre    C    T        0      0        2 
   5   chr5_8553458     ZHar    C    T        0      0        2 
   5   chr5_8553458   Sample    C    T        0      0        2 
   5   chr5_8553935     AAsi    G    C        0      0        2 
   5   chr5_8553935     AKia    G    C        0      0        2 
   5   chr5_8553935     AOna    G    C        0      0        2 
   5   chr5_8553935     ASom    G    C        0      0        2 
   5   chr5_8553935     HCab    G    C        0      0        2 
   5   chr5_8553935     HPrz    G    C        0      0        2 
   5   chr5_8553935     ZBoe    G    C        0      0        2 
   5   chr5_8553935     ZGre    G    C      0.5      1        2 
   5   chr5_8553935     ZHar    G    C        0      0        2 
   5   chr5_8553935   Sample    G    C        0      0        2 
   5   chr5_8554507     AAsi    G    T        0      0        2 
   5   chr5_8554507     AKia    G    T        1      2        2 
   5   chr5_8554507     AOna    G    T        1      2        2 
   5   chr5_8554507     ASom    G    T        0      0        2 
   5   chr5_8554507     HCab    G    T        1      2        2 
   5   chr5_8554507     HPrz    G    T        1      2        2 
   5   chr5_8554507     ZBoe    G    T        0      0        2 
   5   chr5_8554507     ZGre    G    T        0      0        2 
   5   chr5_8554507     ZHar    G    T        0      0        2 
   5   chr5_8554507   Sample    G    T        0      0        2 
   5   chr5_8570390     AAsi    A    G        0      0        2 
   5   chr5_8570390     AKia    A    G        0      0        2 
   5   chr5_8570390     AOna    A    G        0      0        2 
   5   chr5_8570390     ASom    A    G        1      2        2 
   5   chr5_8570390     HCab    A    G        0      0        2 
   5   chr5_8570390     HPrz    A    G        0      0        2 
   5   chr5_8570390     ZBoe    A    G        0      0        2 
   5   chr5_8570390     ZGre    A    G        0      0        2 
   5   chr5_8570390     ZHar    A    G        0      0        2 
   5   chr5_8570390   Sample    A    G        0      0        2 
   5   chr5_8577023     AAsi    G    A        0      0        2 
   5   chr5_8577023     AKia    G    A        0      0        2 
   5   chr5_8577023     AOna    G    A        0      0        2 
   5   chr5_8577023     ASom    G    A        0      0        2 
   5   chr5_8577023     HCab    G    A      0.5      1        2 
   5   chr5_8577023     HPrz    G    A        1      2        2 
   5   chr5_8577023     ZBoe    G    A        0      0        2 
   5   chr5_8577023     ZGre    G    A        0      0        2 
   5   chr5_8577023     ZHar    G    A        0      0        2 
   5   chr5_8577023   Sample    G    A        0      0        2 
   5   chr5_8581134     AAsi    G    T        0      0        2 
   5   chr5_8581134     AKia    G    T        0      0        2 
   5   chr5_8581134     AOna    G    T        0      0        2 
   5   chr5_8581134     ASom    G    T        0      0        2 
   5   chr5_8581134     HCab    G    T        1      2        2 
   5   chr5_8581134     HPrz    G    T        1      2        2 
   5   chr5_8581134     ZBoe    G    T        0      0        2 
   5   chr5_8581134     ZGre    G    T        0      0        2 
   5   chr5_8581134     ZHar    G    T        0      0        2 
   5   chr5_8581134   Sample    G    T        0      0        2 
   5   chr5_8582209     AAsi    C    G        0      0        2 
   5   chr5_8582209     AKia    C    G        0      0        2 
   5   chr5_8582209     AOna    C    G        0      0        2 
   5   chr5_8582209     ASom    C    G        0      0        2 
   5   chr5_8582209     HCab    C    G        1      2        2 
   5   chr5_8582209     HPrz    C    G        1      2        2 
   5   chr5_8582209     ZBoe    C    G        0      0        2 
   5   chr5_8582209     ZGre    C    G        0      0        2 
   5   chr5_8582209     ZHar    C    G        0      0        2 
   5   chr5_8582209   Sample    C    G        0      0        2 
   5   chr5_8588697     AAsi    G    A        0      0        2 
   5   chr5_8588697     AKia    G    A        0      0        2 
   5   chr5_8588697     AOna    G    A        0      0        2 
   5   chr5_8588697     ASom    G    A        0      0        2 
   5   chr5_8588697     HCab    G    A        0      0        2 
   5   chr5_8588697     HPrz    G    A        0      0        2 
   5   chr5_8588697     ZBoe    G    A      0.5      1        2 
   5   chr5_8588697     ZGre    G    A        0      0        2 
   5   chr5_8588697     ZHar    G    A        0      0        2 
   5   chr5_8588697   Sample    G    A        0      0        2 
   5   chr5_8590935     AAsi    G    A        0      0        2 
   5   chr5_8590935     AKia    G    A        0      0        2 
   5   chr5_8590935     AOna    G    A        0      0        2 
   5   chr5_8590935     ASom    G    A        0      0        2 
   5   chr5_8590935     HCab    G    A        1      2        2 
   5   chr5_8590935     HPrz    G    A        1      2        2 
   5   chr5_8590935     ZBoe    G    A        0      0        2 
   5   chr5_8590935     ZGre    G    A        0      0        2 
   5   chr5_8590935     ZHar    G    A        0      0        2 
   5   chr5_8590935   Sample    G    A        0      0        2 
   5   chr5_8600006     AAsi    T    C        0      0        2 
   5   chr5_8600006     AKia    T    C        0      0        2 
   5   chr5_8600006     AOna    T    C        0      0        2 
   5   chr5_8600006     ASom    T    C        0      0        2 
   5   chr5_8600006     HCab    T    C        0      0        2 
   5   chr5_8600006     HPrz    T    C        0      0        2 
   5   chr5_8600006     ZBoe    T    C      0.5      1        2 
   5   chr5_8600006     ZGre    T    C        0      0        2 
   5   chr5_8600006     ZHar    T    C        0      0        2 
   5   chr5_8600006   Sample    T    C        0      0        2 
   5   chr5_8618612     AAsi    C    T        0      0        2 
   5   chr5_8618612     AKia    C    T        0      0        2 
   5   chr5_8618612     AOna    C    T        0      0        2 
   5   chr5_8618612     ASom    C    T        0      0        2 
   5   chr5_8618612     HCab    C    T        0      0        2 
   5   chr5_8618612     HPrz    C    T        0      0        2 
   5   chr5_8618612     ZBoe    C    T        0      0        2 
   5   chr5_8618612     ZGre    C    T        0      0        2 
   5   chr5_8618612     ZHar    C    T        1      2        2 
   5   chr5_8618612   Sample    C    T        0      0        2 
   5   chr5_8619329     AAsi    A    T        1      2        2 
   5   chr5_8619329     AKia    A    T        0      0        2 
   5   chr5_8619329     AOna    A    T        0      0        2 
   5   chr5_8619329     ASom    A    T        1      2        2 
   5   chr5_8619329     HCab    A    T        0      0        2 
   5   chr5_8619329     HPrz    A    T        0      0        2 
   5   chr5_8619329     ZBoe    A    T        0      0        2 
   5   chr5_8619329     ZGre    A    T        0      0        2 
   5   chr5_8619329     ZHar    A    T        0      0        2 
   5   chr5_8619329   Sample    A    T        1      2        2 
   5   chr5_8631168     AAsi    C    T        0      0        2 
   5   chr5_8631168     AKia    C    T        0      0        2 
   5   chr5_8631168     AOna    C    T        0      0        2 
   5   chr5_8631168     ASom    C    T        0      0        2 
   5   chr5_8631168     HCab    C    T        0      0        2 
   5   chr5_8631168     HPrz    C    T        0      0        2 
   5   chr5_8631168     ZBoe    C    T        0      0        2 
   5   chr5_8631168     ZGre    C    T        1      2        2 
   5   chr5_8631168     ZHar    C    T        0      0        2 
   5   chr5_8631168   Sample    C    T        0      0        2 
   5   chr5_8631398     AAsi    G    C        0      0        2 
   5   chr5_8631398     AKia    G    C        0      0        2 
   5   chr5_8631398     AOna    G    C      0.5      1        2 
   5   chr5_8631398     ASom    G    C        0      0        2 
   5   chr5_8631398     HCab    G    C        0      0        2 
   5   chr5_8631398     HPrz    G    C        0      0        2 
   5   chr5_8631398     ZBoe    G    C        0      0        2 
   5   chr5_8631398     ZGre    G    C        0      0        2 
   5   chr5_8631398     ZHar    G    C        0      0        2 
   5   chr5_8631398   Sample    G    C        0      0        2 
   5   chr5_8641888     AAsi    A    G        1      2        2 
   5   chr5_8641888     AKia    A    G        0      0        2 
   5   chr5_8641888     AOna    A    G        0      0        2 
   5   chr5_8641888     ASom    A    G        0      0        2 
   5   chr5_8641888     HCab    A    G        0      0        2 
   5   chr5_8641888     HPrz    A    G        0      0        2 
   5   chr5_8641888     ZBoe    A    G        0      0        2 
   5   chr5_8641888     ZGre    A    G        0      0        2 
   5   chr5_8641888     ZHar    A    G        0      0        2 
   5   chr5_8641888   Sample    A    G        1      2        2 
   5   chr5_8643807     AAsi    T    C        0      0        2 
   5   chr5_8643807     AKia    T    C        0      0        2 
   5   chr5_8643807     AOna    T    C      0.5      1        2 
   5   chr5_8643807     ASom    T    C        0      0        2 
   5   chr5_8643807     HCab    T    C        0      0        2 
   5   chr5_8643807     HPrz    T    C        0      0        2 
   5   chr5_8643807     ZBoe    T    C        0      0        2 
   5   chr5_8643807     ZGre    T    C        0      0        2 
   5   chr5_8643807     ZHar    T    C        0      0        2 
   5   chr5_8643807   Sample    T    C        0      0        2 
   5   chr5_8648183     AAsi    T    C        0      0        2 
   5   chr5_8648183     AKia    T    C        0      0        2 
   5   chr5_8648183     AOna    T    C        0      0        2 
   5   chr5_8648183     ASom    T    C        0      0        2 
   5   chr5_8648183     HCab    T    C        0      0        2 
   5   chr5_8648183     HPrz    T    C        0      0        2 
   5   chr5_8648183     ZBoe    T    C        0      0        2 
   5   chr5_8648183     ZGre    T    C        0      0        2 
   5   chr5_8648183     ZHar    T    C        1      2        2 
   5   chr5_8648183   Sample    T    C        0      0        2 
   5   chr5_8649511     AAsi    A    G        0      0        2 
   5   chr5_8649511     AKia    A    G        0      0        2 
   5   chr5_8649511     AOna    A    G        0      0        2 
   5   chr5_8649511     ASom    A    G        1      2        2 
   5   chr5_8649511     HCab    A    G        0      0        2 
   5   chr5_8649511     HPrz    A    G        0      0        2 
   5   chr5_8649511     ZBoe    A    G        0      0        2 
   5   chr5_8649511     ZGre    A    G        0      0        2 
   5   chr5_8649511     ZHar    A    G        0      0        2 
   5   chr5_8649511   Sample    A    G        0      0        2 
   5   chr5_8657444     AAsi    T    A        0      0        2 
   5   chr5_8657444     AKia    T    A        0      0        2 
   5   chr5_8657444     AOna    T    A        0      0        2 
   5   chr5_8657444     ASom    T    A        0      0        2 
   5   chr5_8657444     HCab    T    A        0      0        2 
   5   chr5_8657444     HPrz    T    A        0      0        2 
   5   chr5_8657444     ZBoe    T    A        0      0        2 
   5   chr5_8657444     ZGre    T    A        0      0        2 
   5   chr5_8657444     ZHar    T    A        1      2        2 
   5   chr5_8657444   Sample    T    A        0      0        2 
   5   chr5_8658488     AAsi    T    C        0      0        2 
   5   chr5_8658488     AKia    T    C      0.5      1        2 
   5   chr5_8658488     AOna    T    C        0      0        2 
   5   chr5_8658488     ASom    T    C        0      0        2 
   5   chr5_8658488     HCab    T    C        0      0        2 
   5   chr5_8658488     HPrz    T    C        0      0        2 
   5   chr5_8658488     ZBoe    T    C        0      0        2 
   5   chr5_8658488     ZGre    T    C        0      0        2 
   5   chr5_8658488     ZHar    T    C        0      0        2 
   5   chr5_8658488   Sample    T    C        0      0        2 
   5   chr5_8668099     AAsi    A    C        0      0        2 
   5   chr5_8668099     AKia    A    C        0      0        2 
   5   chr5_8668099     AOna    A    C        0      0        2 
   5   chr5_8668099     ASom    A    C        1      2        2 
   5   chr5_8668099     HCab    A    C        0      0        2 
   5   chr5_8668099     HPrz    A    C        0      0        2 
   5   chr5_8668099     ZBoe    A    C        0      0        2 
   5   chr5_8668099     ZGre    A    C        0      0        2 
   5   chr5_8668099     ZHar    A    C        0      0        2 
   5   chr5_8668099   Sample    A    C        0      0        2 
   5   chr5_8671953     AAsi    A    G      0.5      1        2 
   5   chr5_8671953     AKia    A    G        0      0        2 
   5   chr5_8671953     AOna    A    G        0      0        2 
   5   chr5_8671953     ASom    A    G        0      0        2 
   5   chr5_8671953     HCab    A    G        0      0        2 
   5   chr5_8671953     HPrz    A    G        0      0        2 
   5   chr5_8671953     ZBoe    A    G        0      0        2 
   5   chr5_8671953     ZGre    A    G        0      0        2 
   5   chr5_8671953     ZHar    A    G        0      0        2 
   5   chr5_8671953   Sample    A    G        0      0        2 
   5   chr5_8678993     AAsi    A    C        0      0        2 
   5   chr5_8678993     AKia    A    C        0      0        2 
   5   chr5_8678993     AOna    A    C        0      0        2 
   5   chr5_8678993     ASom    A    C        1      2        2 
   5   chr5_8678993     HCab    A    C        0      0        2 
   5   chr5_8678993     HPrz    A    C        0      0        2 
   5   chr5_8678993     ZBoe    A    C        0      0        2 
   5   chr5_8678993     ZGre    A    C        0      0        2 
   5   chr5_8678993     ZHar    A    C        0      0        2 
   5   chr5_8678993   Sample    A    C        0      0        2 
   5   chr5_8685507     AAsi    T    C        0      0        2 
   5   chr5_8685507     AKia    T    C        0      0        2 
   5   chr5_8685507     AOna    T    C        0      0        2 
   5   chr5_8685507     ASom    T    C        0      0        2 
   5   chr5_8685507     HCab    T    C        1      2        2 
   5   chr5_8685507     HPrz    T    C        1      2        2 
   5   chr5_8685507     ZBoe    T    C        0      0        2 
   5   chr5_8685507     ZGre    T    C        0      0        2 
   5   chr5_8685507     ZHar    T    C        0      0        2 
   5   chr5_8685507   Sample    T    C        0      0        2 
   5   chr5_8697790     AAsi    G    A        1      2        2 
   5   chr5_8697790     AKia    G    A        0      0        2 
   5   chr5_8697790     AOna    G    A        0      0        2 
   5   chr5_8697790     ASom    G    A        1      2        2 
   5   chr5_8697790     HCab    G    A        0      0        2 
   5   chr5_8697790     HPrz    G    A        0      0        2 
   5   chr5_8697790     ZBoe    G    A        0      0        2 
   5   chr5_8697790     ZGre    G    A        0      0        2 
   5   chr5_8697790     ZHar    G    A        0      0        2 
   5   chr5_8697790   Sample    G    A        1      2        2 
   5   chr5_8698815     AAsi    G    A        0      0        2 
   5   chr5_8698815     AKia    G    A        0      0        2 
   5   chr5_8698815     AOna    G    A        1      2        2 
   5   chr5_8698815     ASom    G    A        0      0        2 
   5   chr5_8698815     HCab    G    A        0      0        2 
   5   chr5_8698815     HPrz    G    A        0      0        2 
   5   chr5_8698815     ZBoe    G    A        0      0        2 
   5   chr5_8698815     ZGre    G    A        0      0        2 
   5   chr5_8698815     ZHar    G    A        0      0        2 
   5   chr5_8698815   Sample    G    A        0      0        2 
   5   chr5_8699225     AAsi    A    T        0      0        2 
   5   chr5_8699225     AKia    A    T        0      0        2 
   5   chr5_8699225     AOna    A    T        0      0        2 
   5   chr5_8699225     ASom    A    T        0      0        2 
   5   chr5_8699225     HCab    A    T        1      2        2 
   5   chr5_8699225     HPrz    A    T        1      2        2 
   5   chr5_8699225     ZBoe    A    T        0      0        2 
   5   chr5_8699225     ZGre    A    T        0      0        2 
   5   chr5_8699225     ZHar    A    T        0      0        2 
   5   chr5_8699225   Sample    A    T        0      0        2 
   5   chr5_8699517     AAsi    C    T        0      0        2 
   5   chr5_8699517     AKia    C    T        0      0        2 
   5   chr5_8699517     AOna    C    T        0      0        2 
   5   chr5_8699517     ASom    C    T        0      0        2 
   5   chr5_8699517     HCab    C    T        0      0        2 
   5   chr5_8699517     HPrz    C    T        0      0        2 
   5   chr5_8699517     ZBoe    C    T      0.5      1        2 
   5   chr5_8699517     ZGre    C    T        0      0        2 
   5   chr5_8699517     ZHar    C    T        0      0        2 
   5   chr5_8699517   Sample    C    T        0      0        2 
   5   chr5_8707550     AAsi    G    A        0      0        2 
   5   chr5_8707550     AKia    G    A        0      0        2 
   5   chr5_8707550     AOna    G    A        0      0        2 
   5   chr5_8707550     ASom    G    A        0      0        2 
   5   chr5_8707550     HCab    G    A        0      0        2 
   5   chr5_8707550     HPrz    G    A        0      0        2 
   5   chr5_8707550     ZBoe    G    A        0      0        2 
   5   chr5_8707550     ZGre    G    A        0      0        2 
   5   chr5_8707550     ZHar    G    A        1      2        2 
   5   chr5_8707550   Sample    G    A        0      0        2 
   5   chr5_8707817     AAsi    T    C        0      0        2 
   5   chr5_8707817     AKia    T    C        0      0        2 
   5   chr5_8707817     AOna    T    C        0      0        2 
   5   chr5_8707817     ASom    T    C        0      0        2 
   5   chr5_8707817     HCab    T    C      0.5      1        2 
   5   chr5_8707817     HPrz    T    C        0      0        2 
   5   chr5_8707817     ZBoe    T    C        0      0        2 
   5   chr5_8707817     ZGre    T    C        0      0        2 
   5   chr5_8707817     ZHar    T    C        0      0        2 
   5   chr5_8707817   Sample    T    C        0      0        2 
   5   chr5_8708103     AAsi    A    G        0      0        2 
   5   chr5_8708103     AKia    A    G        0      0        2 
   5   chr5_8708103     AOna    A    G        1      2        2 
   5   chr5_8708103     ASom    A    G        0      0        2 
   5   chr5_8708103     HCab    A    G        0      0        2 
   5   chr5_8708103     HPrz    A    G        0      0        2 
   5   chr5_8708103     ZBoe    A    G        0      0        2 
   5   chr5_8708103     ZGre    A    G        0      0        2 
   5   chr5_8708103     ZHar    A    G        0      0        2 
   5   chr5_8708103   Sample    A    G        0      0        2 
   5   chr5_8712905     AAsi    G    C        0      0        2 
   5   chr5_8712905     AKia    G    C      0.5      1        2 
   5   chr5_8712905     AOna    G    C        0      0        2 
   5   chr5_8712905     ASom    G    C        0      0        2 
   5   chr5_8712905     HCab    G    C        0      0        2 
   5   chr5_8712905     HPrz    G    C        0      0        2 
   5   chr5_8712905     ZBoe    G    C        0      0        2 
   5   chr5_8712905     ZGre    G    C        0      0        2 
   5   chr5_8712905     ZHar    G    C        0      0        2 
   5   chr5_8712905   Sample    G    C        0      0        2 
   5   chr5_8723863     AAsi    A    C        0      0        2 
   5   chr5_8723863     AKia    A    C        0      0        2 
   5   chr5_8723863     AOna    A    C        0      0        2 
   5   chr5_8723863     ASom    A    C        0      0        2 
   5   chr5_8723863     HCab    A    C        0      0        2 
   5   chr5_8723863     HPrz    A    C        0      0        2 
   5   chr5_8723863     ZBoe    A    C        1      2        2 
   5   chr5_8723863     ZGre    A    C        0      0        2 
   5   chr5_8723863     ZHar    A    C        0      0        2 
   5   chr5_8723863   Sample    A    C        0      0        2 
   5   chr5_8737528     AAsi    A    G        0      0        2 
   5   chr5_8737528     AKia    A    G      0.5      1        2 
   5   chr5_8737528     AOna    A    G      0.5      1        2 
   5   chr5_8737528     ASom    A    G        0      0        2 
   5   chr5_8737528     HCab    A    G        0      0        2 
   5   chr5_8737528     HPrz    A    G        0      0        2 
   5   chr5_8737528     ZBoe    A    G        0      0        2 
   5   chr5_8737528     ZGre    A    G        0      0        2 
   5   chr5_8737528     ZHar    A    G        0      0        2 
   5   chr5_8737528   Sample    A    G        0      0        2 
   5   chr5_8756036     AAsi    A    G        0      0        2 
   5   chr5_8756036     AKia    A    G        0      0        2 
   5   chr5_8756036     AOna    A    G      0.5      1        2 
   5   chr5_8756036     ASom    A    G        0      0        2 
   5   chr5_8756036     HCab    A    G        0      0        2 
   5   chr5_8756036     HPrz    A    G        0      0        2 
   5   chr5_8756036     ZBoe    A    G        0      0        2 
   5   chr5_8756036     ZGre    A    G        0      0        2 
   5   chr5_8756036     ZHar    A    G        0      0        2 
   5   chr5_8756036   Sample    A    G        0      0        2 
   5   chr5_8765480     AAsi    G    A        0      0        2 
   5   chr5_8765480     AKia    G    A        0      0        2 
   5   chr5_8765480     AOna    G    A        0      0        2 
   5   chr5_8765480     ASom    G    A        0      0        2 
   5   chr5_8765480     HCab    G    A        0      0        2 
   5   chr5_8765480     HPrz    G    A        0      0        2 
   5   chr5_8765480     ZBoe    G    A      0.5      1        2 
   5   chr5_8765480     ZGre    G    A        0      0        2 
   5   chr5_8765480     ZHar    G    A        0      0        2 
   5   chr5_8765480   Sample    G    A        0      0        2 
   5   chr5_8768084     AAsi    C    T        0      0        2 
   5   chr5_8768084     AKia    C    T        0      0        2 
   5   chr5_8768084     AOna    C    T        1      2        2 
   5   chr5_8768084     ASom    C    T        0      0        2 
   5   chr5_8768084     HCab    C    T        0      0        2 
   5   chr5_8768084     HPrz    C    T        0      0        2 
   5   chr5_8768084     ZBoe    C    T        0      0        2 
   5   chr5_8768084     ZGre    C    T        0      0        2 
   5   chr5_8768084     ZHar    C    T        0      0        2 
   5   chr5_8768084   Sample    C    T        0      0        2 
   5   chr5_8772265     AAsi    G    A        0      0        2 
   5   chr5_8772265     AKia    G    A        0      0        2 
   5   chr5_8772265     AOna    G    A        0      0        2 
   5   chr5_8772265     ASom    G    A        0      0        2 
   5   chr5_8772265     HCab    G    A        0      0        2 
   5   chr5_8772265     HPrz    G    A        0      0        2 
   5   chr5_8772265     ZBoe    G    A        1      2        2 
   5   chr5_8772265     ZGre    G    A        0      0        2 
   5   chr5_8772265     ZHar    G    A        0      0        2 
   5   chr5_8772265   Sample    G    A        0      0        2 
   5   chr5_8772389     AAsi    T    C        0      0        2 
   5   chr5_8772389     AKia    T    C        0      0        2 
   5   chr5_8772389     AOna    T    C      0.5      1        2 
   5   chr5_8772389     ASom    T    C        0      0        2 
   5   chr5_8772389     HCab    T    C        0      0        2 
   5   chr5_8772389     HPrz    T    C        0      0        2 
   5   chr5_8772389     ZBoe    T    C        0      0        2 
   5   chr5_8772389     ZGre    T    C        0      0        2 
   5   chr5_8772389     ZHar    T    C        0      0        2 
   5   chr5_8772389   Sample    T    C        0      0        2 
   5   chr5_8778057     AAsi    C    A        0      0        2 
   5   chr5_8778057     AKia    C    A        0      0        2 
   5   chr5_8778057     AOna    C    A        0      0        2 
   5   chr5_8778057     ASom    C    A        0      0        2 
   5   chr5_8778057     HCab    C    A        0      0        2 
   5   chr5_8778057     HPrz    C    A        0      0        2 
   5   chr5_8778057     ZBoe    C    A        0      0        2 
   5   chr5_8778057     ZGre    C    A      0.5      1        2 
   5   chr5_8778057     ZHar    C    A        0      0        2 
   5   chr5_8778057   Sample    C    A        0      0        2 
   5   chr5_8796397     AAsi    T    A        0      0        2 
   5   chr5_8796397     AKia    T    A        0      0        2 
   5   chr5_8796397     AOna    T    A        0      0        2 
   5   chr5_8796397     ASom    T    A        0      0        2 
   5   chr5_8796397     HCab    T    A        1      2        2 
   5   chr5_8796397     HPrz    T    A        1      2        2 
   5   chr5_8796397     ZBoe    T    A        0      0        2 
   5   chr5_8796397     ZGre    T    A        0      0        2 
   5   chr5_8796397     ZHar    T    A        0      0        2 
   5   chr5_8796397   Sample    T    A        0      0        2 
   5   chr5_8798902     AAsi    A    G        0      0        2 
   5   chr5_8798902     AKia    A    G        0      0        2 
   5   chr5_8798902     AOna    A    G        0      0        2 
   5   chr5_8798902     ASom    A    G        0      0        2 
   5   chr5_8798902     HCab    A    G        1      2        2 
   5   chr5_8798902     HPrz    A    G        1      2        2 
   5   chr5_8798902     ZBoe    A    G        0      0        2 
   5   chr5_8798902     ZGre    A    G        0      0        2 
   5   chr5_8798902     ZHar    A    G        0      0        2 
   5   chr5_8798902   Sample    A    G        0      0        2 
   5   chr5_8807169     AAsi    G    A        0      0        2 
   5   chr5_8807169     AKia    G    A        0      0        2 
   5   chr5_8807169     AOna    G    A        0      0        2 
   5   chr5_8807169     ASom    G    A        0      0        2 
   5   chr5_8807169     HCab    G    A        1      2        2 
   5   chr5_8807169     HPrz    G    A        1      2        2 
   5   chr5_8807169     ZBoe    G    A        0      0        2 
   5   chr5_8807169     ZGre    G    A        0      0        2 
   5   chr5_8807169     ZHar    G    A        0      0        2 
   5   chr5_8807169   Sample    G    A        0      0        2 
   5   chr5_8811980     AAsi    G    C        0      0        2 
   5   chr5_8811980     AKia    G    C        0      0        2 
   5   chr5_8811980     AOna    G    C        0      0        2 
   5   chr5_8811980     ASom    G    C        0      0        2 
   5   chr5_8811980     HCab    G    C        0      0        2 
   5   chr5_8811980     HPrz    G    C        0      0        2 
   5   chr5_8811980     ZBoe    G    C        0      0        2 
   5   chr5_8811980     ZGre    G    C        0      0        2 
   5   chr5_8811980     ZHar    G    C        1      2        2 
   5   chr5_8811980   Sample    G    C        0      0        2 
   5   chr5_8812249     AAsi    A    G        0      0        2 
   5   chr5_8812249     AKia    A    G      0.5      1        2 
   5   chr5_8812249     AOna    A    G        0      0        2 
   5   chr5_8812249     ASom    A    G        0      0        2 
   5   chr5_8812249     HCab    A    G        0      0        2 
   5   chr5_8812249     HPrz    A    G        0      0        2 
   5   chr5_8812249     ZBoe    A    G        0      0        2 
   5   chr5_8812249     ZGre    A    G        0      0        2 
   5   chr5_8812249     ZHar    A    G        0      0        2 
   5   chr5_8812249   Sample    A    G        0      0        2 
   5   chr5_8814031     AAsi    G    A        0      0        2 
   5   chr5_8814031     AKia    G    A        0      0        2 
   5   chr5_8814031     AOna    G    A        0      0        2 
   5   chr5_8814031     ASom    G    A        0      0        2 
   5   chr5_8814031     HCab    G    A        0      0        2 
   5   chr5_8814031     HPrz    G    A        0      0        2 
   5   chr5_8814031     ZBoe    G    A        0      0        2 
   5   chr5_8814031     ZGre    G    A        0      0        2 
   5   chr5_8814031     ZHar    G    A        1      2        2 
   5   chr5_8814031   Sample    G    A        0      0        2 
   5   chr5_8816247     AAsi    C    A        0      0        2 
   5   chr5_8816247     AKia    C    A        0      0        2 
   5   chr5_8816247     AOna    C    A        0      0        2 
   5   chr5_8816247     ASom    C    A        0      0        2 
   5   chr5_8816247     HCab    C    A        0      0        2 
   5   chr5_8816247     HPrz    C    A        0      0        2 
   5   chr5_8816247     ZBoe    C    A        0      0        2 
   5   chr5_8816247     ZGre    C    A        1      2        2 
   5   chr5_8816247     ZHar    C    A        0      0        2 
   5   chr5_8816247   Sample    C    A        0      0        2 
   5   chr5_8816829     AAsi    T    C        0      0        2 
   5   chr5_8816829     AKia    T    C        0      0        2 
   5   chr5_8816829     AOna    T    C        0      0        2 
   5   chr5_8816829     ASom    T    C        0      0        2 
   5   chr5_8816829     HCab    T    C        0      0        2 
   5   chr5_8816829     HPrz    T    C      0.5      1        2 
   5   chr5_8816829     ZBoe    T    C        0      0        2 
   5   chr5_8816829     ZGre    T    C        0      0        2 
   5   chr5_8816829     ZHar    T    C        0      0        2 
   5   chr5_8816829   Sample    T    C        0      0        2 
   5   chr5_8818543     AAsi    A    C        1      2        2 
   5   chr5_8818543     AKia    A    C        0      0        2 
   5   chr5_8818543     AOna    A    C      0.5      1        2 
   5   chr5_8818543     ASom    A    C        1      2        2 
   5   chr5_8818543     HCab    A    C        0      0        2 
   5   chr5_8818543     HPrz    A    C        0      0        2 
   5   chr5_8818543     ZBoe    A    C        0      0        2 
   5   chr5_8818543     ZGre    A    C        0      0        2 
   5   chr5_8818543     ZHar    A    C        0      0        2 
   5   chr5_8818543   Sample    A    C        1      2        2 
   5   chr5_8819206     AAsi    T    A        0      0        2 
   5   chr5_8819206     AKia    T    A        0      0        2 
   5   chr5_8819206     AOna    T    A        0      0        2 
   5   chr5_8819206     ASom    T    A        0      0        2 
   5   chr5_8819206     HCab    T    A        0      0        2 
   5   chr5_8819206     HPrz    T    A      0.5      1        2 
   5   chr5_8819206     ZBoe    T    A        0      0        2 
   5   chr5_8819206     ZGre    T    A        0      0        2 
   5   chr5_8819206     ZHar    T    A        0      0        2 
   5   chr5_8819206   Sample    T    A        0      0        2 
   5   chr5_8820001     AAsi    G    A        0      0        2 
   5   chr5_8820001     AKia    G    A        0      0        2 
   5   chr5_8820001     AOna    G    A        0      0        2 
   5   chr5_8820001     ASom    G    A        0      0        2 
   5   chr5_8820001     HCab    G    A        1      2        2 
   5   chr5_8820001     HPrz    G    A        1      2        2 
   5   chr5_8820001     ZBoe    G    A        0      0        2 
   5   chr5_8820001     ZGre    G    A        1      2        2 
   5   chr5_8820001     ZHar    G    A        0      0        2 
   5   chr5_8820001   Sample    G    A        0      0        2 
   5   chr5_8823712     AAsi    C    T        0      0        2 
   5   chr5_8823712     AKia    C    T        1      2        2 
   5   chr5_8823712     AOna    C    T        0      0        2 
   5   chr5_8823712     ASom    C    T        0      0        2 
   5   chr5_8823712     HCab    C    T        0      0        2 
   5   chr5_8823712     HPrz    C    T        0      0        2 
   5   chr5_8823712     ZBoe    C    T        0      0        2 
   5   chr5_8823712     ZGre    C    T        0      0        2 
   5   chr5_8823712     ZHar    C    T        0      0        2 
   5   chr5_8823712   Sample    C    T        0      0        2 
   5   chr5_8825016     AAsi    G    A        0      0        2 
   5   chr5_8825016     AKia    G    A        0      0        2 
   5   chr5_8825016     AOna    G    A        0      0        2 
   5   chr5_8825016     ASom    G    A        0      0        2 
   5   chr5_8825016     HCab    G    A        0      0        2 
   5   chr5_8825016     HPrz    G    A        0      0        2 
   5   chr5_8825016     ZBoe    G    A      0.5      1        2 
   5   chr5_8825016     ZGre    G    A        0      0        2 
   5   chr5_8825016     ZHar    G    A        0      0        2 
   5   chr5_8825016   Sample    G    A        0      0        2 
   5   chr5_8825354     AAsi    A    G        1      2        2 
   5   chr5_8825354     AKia    A    G        0      0        2 
   5   chr5_8825354     AOna    A    G        0      0        2 
   5   chr5_8825354     ASom    A    G        0      0        2 
   5   chr5_8825354     HCab    A    G        0      0        2 
   5   chr5_8825354     HPrz    A    G        0      0        2 
   5   chr5_8825354     ZBoe    A    G        0      0        2 
   5   chr5_8825354     ZGre    A    G        0      0        2 
   5   chr5_8825354     ZHar    A    G        0      0        2 
   5   chr5_8825354   Sample    A    G        1      2        2 
   5   chr5_8833207     AAsi    A    G        0      0        2 
   5   chr5_8833207     AKia    A    G        0      0        2 
   5   chr5_8833207     AOna    A    G        0      0        2 
   5   chr5_8833207     ASom    A    G        0      0        2 
   5   chr5_8833207     HCab    A    G        0      0        2 
   5   chr5_8833207     HPrz    A    G        0      0        2 
   5   chr5_8833207     ZBoe    A    G        0      0        2 
   5   chr5_8833207     ZGre    A    G        0      0        2 
   5   chr5_8833207     ZHar    A    G        1      2        2 
   5   chr5_8833207   Sample    A    G        0      0        2 
   5   chr5_8835593     AAsi    C    T        0      0        2 
   5   chr5_8835593     AKia    C    T      0.5      1        2 
   5   chr5_8835593     AOna    C    T        0      0        2 
   5   chr5_8835593     ASom    C    T        0      0        2 
   5   chr5_8835593     HCab    C    T        0      0        2 
   5   chr5_8835593     HPrz    C    T        0      0        2 
   5   chr5_8835593     ZBoe    C    T        0      0        2 
   5   chr5_8835593     ZGre    C    T        0      0        2 
   5   chr5_8835593     ZHar    C    T        0      0        2 
   5   chr5_8835593   Sample    C    T        0      0        2 
   5   chr5_8838521     AAsi    C    G        0      0        2 
   5   chr5_8838521     AKia    C    G        0      0        2 
   5   chr5_8838521     AOna    C    G        0      0        2 
   5   chr5_8838521     ASom    C    G        0      0        2 
   5   chr5_8838521     HCab    C    G        0      0        2 
   5   chr5_8838521     HPrz    C    G        0      0        2 
   5   chr5_8838521     ZBoe    C    G      0.5      1        2 
   5   chr5_8838521     ZGre    C    G        1      2        2 
   5   chr5_8838521     ZHar    C    G        0      0        2 
   5   chr5_8838521   Sample    C    G        0      0        2 
   5   chr5_8844701     AAsi    T    C        0      0        2 
   5   chr5_8844701     AKia    T    C        0      0        2 
   5   chr5_8844701     AOna    T    C        0      0        2 
   5   chr5_8844701     ASom    T    C        0      0        2 
   5   chr5_8844701     HCab    T    C        0      0        2 
   5   chr5_8844701     HPrz    T    C        0      0        2 
   5   chr5_8844701     ZBoe    T    C      0.5      1        2 
   5   chr5_8844701     ZGre    T    C        0      0        2 
   5   chr5_8844701     ZHar    T    C        0      0        2 
   5   chr5_8844701   Sample    T    C        0      0        2 
   5   chr5_8845857     AAsi    C    A        1      2        2 
   5   chr5_8845857     AKia    C    A        0      0        2 
   5   chr5_8845857     AOna    C    A        0      0        2 
   5   chr5_8845857     ASom    C    A        0      0        2 
   5   chr5_8845857     HCab    C    A        0      0        2 
   5   chr5_8845857     HPrz    C    A        0      0        2 
   5   chr5_8845857     ZBoe    C    A        0      0        2 
   5   chr5_8845857     ZGre    C    A        0      0        2 
   5   chr5_8845857     ZHar    C    A        0      0        2 
   5   chr5_8845857   Sample    C    A        0      0        2 
   5   chr5_8854659     AAsi    A    G        0      0        2 
   5   chr5_8854659     AKia    A    G        0      0        2 
   5   chr5_8854659     AOna    A    G        0      0        2 
   5   chr5_8854659     ASom    A    G        0      0        2 
   5   chr5_8854659     HCab    A    G        1      2        2 
   5   chr5_8854659     HPrz    A    G        1      2        2 
   5   chr5_8854659     ZBoe    A    G        0      0        2 
   5   chr5_8854659     ZGre    A    G        0      0        2 
   5   chr5_8854659     ZHar    A    G        0      0        2 
   5   chr5_8854659   Sample    A    G        0      0        2 
   5   chr5_8855927     AAsi    A    G        0      0        2 
   5   chr5_8855927     AKia    A    G      0.5      1        2 
   5   chr5_8855927     AOna    A    G        0      0        2 
   5   chr5_8855927     ASom    A    G        0      0        2 
   5   chr5_8855927     HCab    A    G        0      0        2 
   5   chr5_8855927     HPrz    A    G        0      0        2 
   5   chr5_8855927     ZBoe    A    G        0      0        2 
   5   chr5_8855927     ZGre    A    G        0      0        2 
   5   chr5_8855927     ZHar    A    G        0      0        2 
   5   chr5_8855927   Sample    A    G        0      0        2 
   5   chr5_8866944     AAsi    C    T        0      0        2 
   5   chr5_8866944     AKia    C    T      0.5      1        2 
   5   chr5_8866944     AOna    C    T        0      0        2 
   5   chr5_8866944     ASom    C    T        0      0        2 
   5   chr5_8866944     HCab    C    T        0      0        2 
   5   chr5_8866944     HPrz    C    T        0      0        2 
   5   chr5_8866944     ZBoe    C    T        0      0        2 
   5   chr5_8866944     ZGre    C    T        0      0        2 
   5   chr5_8866944     ZHar    C    T        0      0        2 
   5   chr5_8866944   Sample    C    T        0      0        2 
   5   chr5_8869564     AAsi    A    G        1      2        2 
   5   chr5_8869564     AKia    A    G        0      0        2 
   5   chr5_8869564     AOna    A    G        0      0        2 
   5   chr5_8869564     ASom    A    G        0      0        2 
   5   chr5_8869564     HCab    A    G        0      0        2 
   5   chr5_8869564     HPrz    A    G        0      0        2 
   5   chr5_8869564     ZBoe    A    G        0      0        2 
   5   chr5_8869564     ZGre    A    G        0      0        2 
   5   chr5_8869564     ZHar    A    G        0      0        2 
   5   chr5_8869564   Sample    A    G        0      0        2 
   5   chr5_8870685     AAsi    G    A        1      2        2 
   5   chr5_8870685     AKia    G    A        1      2        2 
   5   chr5_8870685     AOna    G    A        1      2        2 
   5   chr5_8870685     ASom    G    A        1      2        2 
   5   chr5_8870685     HCab    G    A        0      0        2 
   5   chr5_8870685     HPrz    G    A        0      0        2 
   5   chr5_8870685     ZBoe    G    A        0      0        2 
   5   chr5_8870685     ZGre    G    A        0      0        2 
   5   chr5_8870685     ZHar    G    A        0      0        2 
   5   chr5_8870685   Sample    G    A        1      2        2 
   5   chr5_8874334     AAsi    A    T        0      0        2 
   5   chr5_8874334     AKia    A    T        0      0        2 
   5   chr5_8874334     AOna    A    T        0      0        2 
   5   chr5_8874334     ASom    A    T        0      0        2 
   5   chr5_8874334     HCab    A    T        1      2        2 
   5   chr5_8874334     HPrz    A    T        1      2        2 
   5   chr5_8874334     ZBoe    A    T        0      0        2 
   5   chr5_8874334     ZGre    A    T        0      0        2 
   5   chr5_8874334     ZHar    A    T        0      0        2 
   5   chr5_8874334   Sample    A    T        0      0        2 
   5   chr5_8876849     AAsi    C    T        0      0        2 
   5   chr5_8876849     AKia    C    T        0      0        2 
   5   chr5_8876849     AOna    C    T        1      2        2 
   5   chr5_8876849     ASom    C    T        0      0        2 
   5   chr5_8876849     HCab    C    T        0      0        2 
   5   chr5_8876849     HPrz    C    T        0      0        2 
   5   chr5_8876849     ZBoe    C    T        0      0        2 
   5   chr5_8876849     ZGre    C    T        0      0        2 
   5   chr5_8876849     ZHar    C    T        0      0        2 
   5   chr5_8876849   Sample    C    T        0      0        2 
   5   chr5_8880046     AAsi    G    A        0      0        2 
   5   chr5_8880046     AKia    G    A        0      0        2 
   5   chr5_8880046     AOna    G    A        0      0        2 
   5   chr5_8880046     ASom    G    A        1      2        2 
   5   chr5_8880046     HCab    G    A        0      0        2 
   5   chr5_8880046     HPrz    G    A        0      0        2 
   5   chr5_8880046     ZBoe    G    A        0      0        2 
   5   chr5_8880046     ZGre    G    A        0      0        2 
   5   chr5_8880046     ZHar    G    A        0      0        2 
   5   chr5_8880046   Sample    G    A        1      2        2 
   5   chr5_8894231     AAsi    G    C        0      0        2 
   5   chr5_8894231     AKia    G    C        0      0        2 
   5   chr5_8894231     AOna    G    C        0      0        2 
   5   chr5_8894231     ASom    G    C        0      0        2 
   5   chr5_8894231     HCab    G    C        1      2        2 
   5   chr5_8894231     HPrz    G    C        1      2        2 
   5   chr5_8894231     ZBoe    G    C        0      0        2 
   5   chr5_8894231     ZGre    G    C        0      0        2 
   5   chr5_8894231     ZHar    G    C        0      0        2 
   5   chr5_8894231   Sample    G    C        0      0        2 
   5   chr5_8904620     AAsi    G    A        0      0        2 
   5   chr5_8904620     AKia    G    A        0      0        2 
   5   chr5_8904620     AOna    G    A        0      0        2 
   5   chr5_8904620     ASom    G    A        0      0        2 
   5   chr5_8904620     HCab    G    A        0      0        2 
   5   chr5_8904620     HPrz    G    A      0.5      1        2 
   5   chr5_8904620     ZBoe    G    A      0.5      1        2 
   5   chr5_8904620     ZGre    G    A        0      0        2 
   5   chr5_8904620     ZHar    G    A        0      0        2 
   5   chr5_8904620   Sample    G    A        0      0        2 
   5   chr5_8909008     AAsi    T    C      0.5      1        2 
   5   chr5_8909008     AKia    T    C        0      0        2 
   5   chr5_8909008     AOna    T    C        0      0        2 
   5   chr5_8909008     ASom    T    C        0      0        2 
   5   chr5_8909008     HCab    T    C        0      0        2 
   5   chr5_8909008     HPrz    T    C        0      0        2 
   5   chr5_8909008     ZBoe    T    C        0      0        2 
   5   chr5_8909008     ZGre    T    C        0      0        2 
   5   chr5_8909008     ZHar    T    C        0      0        2 
   5   chr5_8909008   Sample    T    C        1      2        2 
   5   chr5_8913024     AAsi    T    C        0      0        2 
   5   chr5_8913024     AKia    T    C        0      0        2 
   5   chr5_8913024     AOna    T    C        0      0        2 
   5   chr5_8913024     ASom    T    C        0      0        2 
   5   chr5_8913024     HCab    T    C        0      0        2 
   5   chr5_8913024     HPrz    T    C      0.5      1        2 
   5   chr5_8913024     ZBoe    T    C        0      0        2 
   5   chr5_8913024     ZGre    T    C        0      0        2 
   5   chr5_8913024     ZHar    T    C        0      0        2 
   5   chr5_8913024   Sample    T    C        0      0        2 
   5   chr5_8914250     AAsi    A    G        0      0        2 
   5   chr5_8914250     AKia    A    G        0      0        2 
   5   chr5_8914250     AOna    A    G        0      0        2 
   5   chr5_8914250     ASom    A    G        1      2        2 
   5   chr5_8914250     HCab    A    G        0      0        2 
   5   chr5_8914250     HPrz    A    G        0      0        2 
   5   chr5_8914250     ZBoe    A    G        0      0        2 
   5   chr5_8914250     ZGre    A    G        0      0        2 
   5   chr5_8914250     ZHar    A    G        0      0        2 
   5   chr5_8914250   Sample    A    G        0      0        2 
   5   chr5_8923629     AAsi    C    T        0      0        2 
   5   chr5_8923629     AKia    C    T        0      0        2 
   5   chr5_8923629     AOna    C    T        0      0        2 
   5   chr5_8923629     ASom    C    T        0      0        2 
   5   chr5_8923629     HCab    C    T        0      0        2 
   5   chr5_8923629     HPrz    C    T        0      0        2 
   5   chr5_8923629     ZBoe    C    T      0.5      1        2 
   5   chr5_8923629     ZGre    C    T        0      0        2 
   5   chr5_8923629     ZHar    C    T        0      0        2 
   5   chr5_8923629   Sample    C    T        0      0        2 
   5   chr5_8925320     AAsi    A    G        0      0        2 
   5   chr5_8925320     AKia    A    G        0      0        2 
   5   chr5_8925320     AOna    A    G        0      0        2 
   5   chr5_8925320     ASom    A    G        0      0        2 
   5   chr5_8925320     HCab    A    G        0      0        2 
   5   chr5_8925320     HPrz    A    G      0.5      1        2 
   5   chr5_8925320     ZBoe    A    G        0      0        2 
   5   chr5_8925320     ZGre    A    G        0      0        2 
   5   chr5_8925320     ZHar    A    G        0      0        2 
   5   chr5_8925320   Sample    A    G        0      0        2 
   5   chr5_8931208     AAsi    T    A        0      0        2 
   5   chr5_8931208     AKia    T    A        0      0        2 
   5   chr5_8931208     AOna    T    A        0      0        2 
   5   chr5_8931208     ASom    T    A        0      0        2 
   5   chr5_8931208     HCab    T    A        0      0        2 
   5   chr5_8931208     HPrz    T    A        0      0        2 
   5   chr5_8931208     ZBoe    T    A        0      0        2 
   5   chr5_8931208     ZGre    T    A        0      0        2 
   5   chr5_8931208     ZHar    T    A        1      2        2 
   5   chr5_8931208   Sample    T    A        0      0        2 
   5   chr5_8935371     AAsi    G    A        0      0        2 
   5   chr5_8935371     AKia    G    A        0      0        2 
   5   chr5_8935371     AOna    G    A        0      0        2 
   5   chr5_8935371     ASom    G    A        0      0        2 
   5   chr5_8935371     HCab    G    A        1      2        2 
   5   chr5_8935371     HPrz    G    A        1      2        2 
   5   chr5_8935371     ZBoe    G    A        0      0        2 
   5   chr5_8935371     ZGre    G    A        0      0        2 
   5   chr5_8935371     ZHar    G    A        0      0        2 
   5   chr5_8935371   Sample    G    A        0      0        2 
   5   chr5_8941694     AAsi    G    T        0      0        2 
   5   chr5_8941694     AKia    G    T        0      0        2 
   5   chr5_8941694     AOna    G    T        0      0        2 
   5   chr5_8941694     ASom    G    T        1      2        2 
   5   chr5_8941694     HCab    G    T        0      0        2 
   5   chr5_8941694     HPrz    G    T        0      0        2 
   5   chr5_8941694     ZBoe    G    T        0      0        2 
   5   chr5_8941694     ZGre    G    T        0      0        2 
   5   chr5_8941694     ZHar    G    T        0      0        2 
   5   chr5_8941694   Sample    G    T        0      0        2 
   5   chr5_8952962     AAsi    C    T        0      0        2 
   5   chr5_8952962     AKia    C    T        0      0        2 
   5   chr5_8952962     AOna    C    T        0      0        2 
   5   chr5_8952962     ASom    C    T        0      0        2 
   5   chr5_8952962     HCab    C    T        0      0        2 
   5   chr5_8952962     HPrz    C    T        0      0        2 
   5   chr5_8952962     ZBoe    C    T        1      2        2 
   5   chr5_8952962     ZGre    C    T        1      2        2 
   5   chr5_8952962     ZHar    C    T        1      2        2 
   5   chr5_8952962   Sample    C    T        0      0        2 
   5   chr5_8958945     AAsi    G    A        0      0        2 
   5   chr5_8958945     AKia    G    A      0.5      1        2 
   5   chr5_8958945     AOna    G    A      0.5      1        2 
   5   chr5_8958945     ASom    G    A        0      0        2 
   5   chr5_8958945     HCab    G    A        1      2        2 
   5   chr5_8958945     HPrz    G    A        1      2        2 
   5   chr5_8958945     ZBoe    G    A        0      0        2 
   5   chr5_8958945     ZGre    G    A        0      0        2 
   5   chr5_8958945     ZHar    G    A        0      0        2 
   5   chr5_8958945   Sample    G    A        0      0        2 
   5   chr5_8963688     AAsi    C    A        0      0        2 
   5   chr5_8963688     AKia    C    A        0      0        2 
   5   chr5_8963688     AOna    C    A        0      0        2 
   5   chr5_8963688     ASom    C    A        0      0        2 
   5   chr5_8963688     HCab    C    A        0      0        2 
   5   chr5_8963688     HPrz    C    A      0.5      1        2 
   5   chr5_8963688     ZBoe    C    A        0      0        2 
   5   chr5_8963688     ZGre    C    A        0      0        2 
   5   chr5_8963688     ZHar    C    A        0      0        2 
   5   chr5_8963688   Sample    C    A        0      0        2 
   5   chr5_8967460     AAsi    G    A        0      0        2 
   5   chr5_8967460     AKia    G    A        0      0        2 
   5   chr5_8967460     AOna    G    A        0      0        2 
   5   chr5_8967460     ASom    G    A        0      0        2 
   5   chr5_8967460     HCab    G    A        1      2        2 
   5   chr5_8967460     HPrz    G    A        1      2        2 
   5   chr5_8967460     ZBoe    G    A        0      0        2 
   5   chr5_8967460     ZGre    G    A        0      0        2 
   5   chr5_8967460     ZHar    G    A        0      0        2 
   5   chr5_8967460   Sample    G    A        0      0        2 
   5   chr5_8968893     AAsi    G    A        0      0        2 
   5   chr5_8968893     AKia    G    A        0      0        2 
   5   chr5_8968893     AOna    G    A        1      2        2 
   5   chr5_8968893     ASom    G    A        0      0        2 
   5   chr5_8968893     HCab    G    A        0      0        2 
   5   chr5_8968893     HPrz    G    A        0      0        2 
   5   chr5_8968893     ZBoe    G    A        0      0        2 
   5   chr5_8968893     ZGre    G    A        0      0        2 
   5   chr5_8968893     ZHar    G    A        0      0        2 
   5   chr5_8968893   Sample    G    A        0      0        2 
   5   chr5_8969871     AAsi    C    T        0      0        2 
   5   chr5_8969871     AKia    C    T        0      0        2 
   5   chr5_8969871     AOna    C    T        0      0        2 
   5   chr5_8969871     ASom    C    T        0      0        2 
   5   chr5_8969871     HCab    C    T        1      2        2 
   5   chr5_8969871     HPrz    C    T        1      2        2 
   5   chr5_8969871     ZBoe    C    T        0      0        2 
   5   chr5_8969871     ZGre    C    T        0      0        2 
   5   chr5_8969871     ZHar    C    T        0      0        2 
   5   chr5_8969871   Sample    C    T        0      0        2 
   5   chr5_8974770     AAsi    C    T        0      0        2 
   5   chr5_8974770     AKia    C    T        0      0        2 
   5   chr5_8974770     AOna    C    T        0      0        2 
   5   chr5_8974770     ASom    C    T        0      0        2 
   5   chr5_8974770     HCab    C    T        0      0        2 
   5   chr5_8974770     HPrz    C    T        0      0        2 
   5   chr5_8974770     ZBoe    C    T      0.5      1        2 
   5   chr5_8974770     ZGre    C    T        0      0        2 
   5   chr5_8974770     ZHar    C    T        0      0        2 
   5   chr5_8974770   Sample    C    T        0      0        2 
   5   chr5_8993896     AAsi    T    C        0      0        2 
   5   chr5_8993896     AKia    T    C        0      0        2 
   5   chr5_8993896     AOna    T    C        0      0        2 
   5   chr5_8993896     ASom    T    C        0      0        2 
   5   chr5_8993896     HCab    T    C        0      0        2 
   5   chr5_8993896     HPrz    T    C        0      0        2 
   5   chr5_8993896     ZBoe    T    C        0      0        2 
   5   chr5_8993896     ZGre    T    C        0      0        2 
   5   chr5_8993896     ZHar    T    C        1      2        2 
   5   chr5_8993896   Sample    T    C        0      0        2 
   5   chr5_9002809     AAsi    T    C        0      0        2 
   5   chr5_9002809     AKia    T    C        0      0        2 
   5   chr5_9002809     AOna    T    C        1      2        2 
   5   chr5_9002809     ASom    T    C        0      0        2 
   5   chr5_9002809     HCab    T    C        0      0        2 
   5   chr5_9002809     HPrz    T    C        0      0        2 
   5   chr5_9002809     ZBoe    T    C        1      2        2 
   5   chr5_9002809     ZGre    T    C        1      2        2 
   5   chr5_9002809     ZHar    T    C        1      2        2 
   5   chr5_9002809   Sample    T    C        0      0        2 
   5   chr5_9007439     AAsi    T    C        0      0        2 
   5   chr5_9007439     AKia    T    C        0      0        2 
   5   chr5_9007439     AOna    T    C        0      0        2 
   5   chr5_9007439     ASom    T    C        0      0        2 
   5   chr5_9007439     HCab    T    C        1      2        2 
   5   chr5_9007439     HPrz    T    C        1      2        2 
   5   chr5_9007439     ZBoe    T    C        0      0        2 
   5   chr5_9007439     ZGre    T    C        0      0        2 
   5   chr5_9007439     ZHar    T    C        0      0        2 
   5   chr5_9007439   Sample    T    C        0      0        2 
   5   chr5_9014448     AAsi    A    G        0      0        2 
   5   chr5_9014448     AKia    A    G        0      0        2 
   5   chr5_9014448     AOna    A    G        0      0        2 
   5   chr5_9014448     ASom    A    G        0      0        2 
   5   chr5_9014448     HCab    A    G        0      0        2 
   5   chr5_9014448     HPrz    A    G        0      0        2 
   5   chr5_9014448     ZBoe    A    G        0      0        2 
   5   chr5_9014448     ZGre    A    G        0      0        2 
   5   chr5_9014448     ZHar    A    G        1      2        2 
   5   chr5_9014448   Sample    A    G        0      0        2 
   5   chr5_9016940     AAsi    A    G        1      2        2 
   5   chr5_9016940     AKia    A    G        1      2        2 
   5   chr5_9016940     AOna    A    G        1      2        2 
   5   chr5_9016940     ASom    A    G        0      0        2 
   5   chr5_9016940     HCab    A    G        0      0        2 
   5   chr5_9016940     HPrz    A    G        0      0        2 
   5   chr5_9016940     ZBoe    A    G        0      0        2 
   5   chr5_9016940     ZGre    A    G        0      0        2 
   5   chr5_9016940     ZHar    A    G        0      0        2 
   5   chr5_9016940   Sample    A    G        1      2        2 
   5   chr5_9022000     AAsi    A    G        0      0        2 
   5   chr5_9022000     AKia    A    G        0      0        2 
   5   chr5_9022000     AOna    A    G        0      0        2 
   5   chr5_9022000     ASom    A    G        0      0        2 
   5   chr5_9022000     HCab    A    G        0      0        2 
   5   chr5_9022000     HPrz    A    G        0      0        2 
   5   chr5_9022000     ZBoe    A    G        1      2        2 
   5   chr5_9022000     ZGre    A    G        1      2        2 
   5   chr5_9022000     ZHar    A    G        1      2        2 
   5   chr5_9022000   Sample    A    G        0      0        2 
   5   chr5_9025947     AAsi    C    A        0      0        2 
   5   chr5_9025947     AKia    C    A        0      0        2 
   5   chr5_9025947     AOna    C    A        0      0        2 
   5   chr5_9025947     ASom    C    A        0      0        2 
   5   chr5_9025947     HCab    C    A        0      0        2 
   5   chr5_9025947     HPrz    C    A        0      0        2 
   5   chr5_9025947     ZBoe    C    A        0      0        2 
   5   chr5_9025947     ZGre    C    A        1      2        2 
   5   chr5_9025947     ZHar    C    A        0      0        2 
   5   chr5_9025947   Sample    C    A        0      0        2 
   5   chr5_9036266     AAsi    A    G        0      0        2 
   5   chr5_9036266     AKia    A    G        1      2        2 
   5   chr5_9036266     AOna    A    G        1      2        2 
   5   chr5_9036266     ASom    A    G        0      0        2 
   5   chr5_9036266     HCab    A    G        0      0        2 
   5   chr5_9036266     HPrz    A    G        0      0        2 
   5   chr5_9036266     ZBoe    A    G        0      0        2 
   5   chr5_9036266     ZGre    A    G        0      0        2 
   5   chr5_9036266     ZHar    A    G        0      0        2 
   5   chr5_9036266   Sample    A    G        0      0        2 
   5   chr5_9040425     AAsi    A    G        0      0        2 
   5   chr5_9040425     AKia    A    G        0      0        2 
   5   chr5_9040425     AOna    A    G        0      0        2 
   5   chr5_9040425     ASom    A    G        0      0        2 
   5   chr5_9040425     HCab    A    G        0      0        2 
   5   chr5_9040425     HPrz    A    G        0      0        2 
   5   chr5_9040425     ZBoe    A    G        0      0        2 
   5   chr5_9040425     ZGre    A    G        0      0        2 
   5   chr5_9040425     ZHar    A    G        1      2        2 
   5   chr5_9040425   Sample    A    G        0      0        2 
   5   chr5_9040828     AAsi    C    T        0      0        2 
   5   chr5_9040828     AKia    C    T        0      0        2 
   5   chr5_9040828     AOna    C    T        0      0        2 
   5   chr5_9040828     ASom    C    T        0      0        2 
   5   chr5_9040828     HCab    C    T        1      2        2 
   5   chr5_9040828     HPrz    C    T        1      2        2 
   5   chr5_9040828     ZBoe    C    T        0      0        2 
   5   chr5_9040828     ZGre    C    T        0      0        2 
   5   chr5_9040828     ZHar    C    T        0      0        2 
   5   chr5_9040828   Sample    C    T        0      0        2 
   5   chr5_9040877     AAsi    T    G        0      0        2 
   5   chr5_9040877     AKia    T    G        0      0        2 
   5   chr5_9040877     AOna    T    G        0      0        2 
   5   chr5_9040877     ASom    T    G        0      0        2 
   5   chr5_9040877     HCab    T    G        0      0        2 
   5   chr5_9040877     HPrz    T    G        0      0        2 
   5   chr5_9040877     ZBoe    T    G        0      0        2 
   5   chr5_9040877     ZGre    T    G        0      0        2 
   5   chr5_9040877     ZHar    T    G        1      2        2 
   5   chr5_9040877   Sample    T    G        0      0        2 
   5   chr5_9061613     AAsi    G    A        0      0        2 
   5   chr5_9061613     AKia    G    A        0      0        2 
   5   chr5_9061613     AOna    G    A      0.5      1        2 
   5   chr5_9061613     ASom    G    A        0      0        2 
   5   chr5_9061613     HCab    G    A        0      0        2 
   5   chr5_9061613     HPrz    G    A        0      0        2 
   5   chr5_9061613     ZBoe    G    A        0      0        2 
   5   chr5_9061613     ZGre    G    A        0      0        2 
   5   chr5_9061613     ZHar    G    A        0      0        2 
   5   chr5_9061613   Sample    G    A        0      0        2 
   5   chr5_9062416     AAsi    C    G        0      0        2 
   5   chr5_9062416     AKia    C    G        0      0        2 
   5   chr5_9062416     AOna    C    G        0      0        2 
   5   chr5_9062416     ASom    C    G        0      0        2 
   5   chr5_9062416     HCab    C    G        1      2        2 
   5   chr5_9062416     HPrz    C    G        1      2        2 
   5   chr5_9062416     ZBoe    C    G        0      0        2 
   5   chr5_9062416     ZGre    C    G        0      0        2 
   5   chr5_9062416     ZHar    C    G        0      0        2 
   5   chr5_9062416   Sample    C    G        0      0        2 
   5   chr5_9067638     AAsi    T    C        0      0        2 
   5   chr5_9067638     AKia    T    C        0      0        2 
   5   chr5_9067638     AOna    T    C        0      0        2 
   5   chr5_9067638     ASom    T    C        0      0        2 
   5   chr5_9067638     HCab    T    C        0      0        2 
   5   chr5_9067638     HPrz    T    C        0      0        2 
   5   chr5_9067638     ZBoe    T    C        1      2        2 
   5   chr5_9067638     ZGre    T    C        0      0        2 
   5   chr5_9067638     ZHar    T    C        0      0        2 
   5   chr5_9067638   Sample    T    C        0      0        2 
   5   chr5_9092006     AAsi    T    C      0.5      1        2 
   5   chr5_9092006     AKia    T    C        0      0        2 
   5   chr5_9092006     AOna    T    C        0      0        2 
   5   chr5_9092006     ASom    T    C        0      0        2 
   5   chr5_9092006     HCab    T    C        0      0        2 
   5   chr5_9092006     HPrz    T    C        0      0        2 
   5   chr5_9092006     ZBoe    T    C        0      0        2 
   5   chr5_9092006     ZGre    T    C        0      0        2 
   5   chr5_9092006     ZHar    T    C        0      0        2 
   5   chr5_9092006   Sample    T    C        0      0        2 
   5   chr5_9100517     AAsi    G    A        0      0        2 
   5   chr5_9100517     AKia    G    A        0      0        2 
   5   chr5_9100517     AOna    G    A        0      0        2 
   5   chr5_9100517     ASom    G    A        0      0        2 
   5   chr5_9100517     HCab    G    A        1      2        2 
   5   chr5_9100517     HPrz    G    A        1      2        2 
   5   chr5_9100517     ZBoe    G    A        0      0        2 
   5   chr5_9100517     ZGre    G    A        0      0        2 
   5   chr5_9100517     ZHar    G    A        0      0        2 
   5   chr5_9100517   Sample    G    A        0      0        2 
   5   chr5_9102668     AAsi    A    G        0      0        2 
   5   chr5_9102668     AKia    A    G        0      0        2 
   5   chr5_9102668     AOna    A    G        0      0        2 
   5   chr5_9102668     ASom    A    G        0      0        2 
   5   chr5_9102668     HCab    A    G        0      0        2 
   5   chr5_9102668     HPrz    A    G        0      0        2 
   5   chr5_9102668     ZBoe    A    G        0      0        2 
   5   chr5_9102668     ZGre    A    G        1      2        2 
   5   chr5_9102668     ZHar    A    G        0      0        2 
   5   chr5_9102668   Sample    A    G        0      0        2 
   5   chr5_9105484     AAsi    C    G        0      0        2 
   5   chr5_9105484     AKia    C    G        1      2        2 
   5   chr5_9105484     AOna    C    G        1      2        2 
   5   chr5_9105484     ASom    C    G        0      0        2 
   5   chr5_9105484     HCab    C    G        0      0        2 
   5   chr5_9105484     HPrz    C    G        0      0        2 
   5   chr5_9105484     ZBoe    C    G        0      0        2 
   5   chr5_9105484     ZGre    C    G        0      0        2 
   5   chr5_9105484     ZHar    C    G        0      0        2 
   5   chr5_9105484   Sample    C    G        0      0        2 
   5   chr5_9108188     AAsi    C    A        0      0        2 
   5   chr5_9108188     AKia    C    A        0      0        2 
   5   chr5_9108188     AOna    C    A        0      0        2 
   5   chr5_9108188     ASom    C    A        0      0        2 
   5   chr5_9108188     HCab    C    A      0.5      1        2 
   5   chr5_9108188     HPrz    C    A      0.5      1        2 
   5   chr5_9108188     ZBoe    C    A        0      0        2 
   5   chr5_9108188     ZGre    C    A        0      0        2 
   5   chr5_9108188     ZHar    C    A        0      0        2 
   5   chr5_9108188   Sample    C    A        0      0        2 
   5   chr5_9109707     AAsi    T    C        0      0        2 
   5   chr5_9109707     AKia    T    C        0      0        2 
   5   chr5_9109707     AOna    T    C        0      0        2 
   5   chr5_9109707     ASom    T    C        0      0        2 
   5   chr5_9109707     HCab    T    C        0      0        2 
   5   chr5_9109707     HPrz    T    C        0      0        2 
   5   chr5_9109707     ZBoe    T    C        0      0        2 
   5   chr5_9109707     ZGre    T    C        1      2        2 
   5   chr5_9109707     ZHar    T    C        0      0        2 
   5   chr5_9109707   Sample    T    C        0      0        2 
   5   chr5_9111398     AAsi    T    A        0      0        2 
   5   chr5_9111398     AKia    T    A        0      0        2 
   5   chr5_9111398     AOna    T    A        0      0        2 
   5   chr5_9111398     ASom    T    A        0      0        2 
   5   chr5_9111398     HCab    T    A        1      2        2 
   5   chr5_9111398     HPrz    T    A        1      2        2 
   5   chr5_9111398     ZBoe    T    A        0      0        2 
   5   chr5_9111398     ZGre    T    A        0      0        2 
   5   chr5_9111398     ZHar    T    A        0      0        2 
   5   chr5_9111398   Sample    T    A        0      0        2 
   5   chr5_9111533     AAsi    T    C        1      2        2 
   5   chr5_9111533     AKia    T    C        0      0        2 
   5   chr5_9111533     AOna    T    C        0      0        2 
   5   chr5_9111533     ASom    T    C        1      2        2 
   5   chr5_9111533     HCab    T    C        0      0        2 
   5   chr5_9111533     HPrz    T    C        0      0        2 
   5   chr5_9111533     ZBoe    T    C        0      0        2 
   5   chr5_9111533     ZGre    T    C        0      0        2 
   5   chr5_9111533     ZHar    T    C        0      0        2 
   5   chr5_9111533   Sample    T    C        1      2        2 
   5   chr5_9113756     AAsi    T    A        0      0        2 
   5   chr5_9113756     AKia    T    A        0      0        2 
   5   chr5_9113756     AOna    T    A        0      0        2 
   5   chr5_9113756     ASom    T    A        0      0        2 
   5   chr5_9113756     HCab    T    A        0      0        2 
   5   chr5_9113756     HPrz    T    A        0      0        2 
   5   chr5_9113756     ZBoe    T    A      0.5      1        2 
   5   chr5_9113756     ZGre    T    A        0      0        2 
   5   chr5_9113756     ZHar    T    A        0      0        2 
   5   chr5_9113756   Sample    T    A        0      0        2 
   5   chr5_9114239     AAsi    A    G        0      0        2 
   5   chr5_9114239     AKia    A    G        0      0        2 
   5   chr5_9114239     AOna    A    G        0      0        2 
   5   chr5_9114239     ASom    A    G        0      0        2 
   5   chr5_9114239     HCab    A    G        0      0        2 
   5   chr5_9114239     HPrz    A    G        0      0        2 
   5   chr5_9114239     ZBoe    A    G        1      2        2 
   5   chr5_9114239     ZGre    A    G        0      0        2 
   5   chr5_9114239     ZHar    A    G        0      0        2 
   5   chr5_9114239   Sample    A    G        0      0        2 
   5   chr5_9119384     AAsi    G    A        0      0        2 
   5   chr5_9119384     AKia    G    A        0      0        2 
   5   chr5_9119384     AOna    G    A        0      0        2 
   5   chr5_9119384     ASom    G    A        0      0        2 
   5   chr5_9119384     HCab    G    A        0      0        2 
   5   chr5_9119384     HPrz    G    A        0      0        2 
   5   chr5_9119384     ZBoe    G    A      0.5      1        2 
   5   chr5_9119384     ZGre    G    A        0      0        2 
   5   chr5_9119384     ZHar    G    A        0      0        2 
   5   chr5_9119384   Sample    G    A        0      0        2 
   5   chr5_9123498     AAsi    G    C        1      2        2 
   5   chr5_9123498     AKia    G    C        0      0        2 
   5   chr5_9123498     AOna    G    C        0      0        2 
   5   chr5_9123498     ASom    G    C        0      0        2 
   5   chr5_9123498     HCab    G    C        0      0        2 
   5   chr5_9123498     HPrz    G    C        0      0        2 
   5   chr5_9123498     ZBoe    G    C        0      0        2 
   5   chr5_9123498     ZGre    G    C        0      0        2 
   5   chr5_9123498     ZHar    G    C        0      0        2 
   5   chr5_9123498   Sample    G    C        0      0        2 
   5   chr5_9126853     AAsi    G    T        0      0        2 
   5   chr5_9126853     AKia    G    T        0      0        2 
   5   chr5_9126853     AOna    G    T        0      0        2 
   5   chr5_9126853     ASom    G    T        0      0        2 
   5   chr5_9126853     HCab    G    T        0      0        2 
   5   chr5_9126853     HPrz    G    T        0      0        2 
   5   chr5_9126853     ZBoe    G    T      0.5      1        2 
   5   chr5_9126853     ZGre    G    T        0      0        2 
   5   chr5_9126853     ZHar    G    T        0      0        2 
   5   chr5_9126853   Sample    G    T        0      0        2 
   5   chr5_9127764     AAsi    A    G        1      2        2 
   5   chr5_9127764     AKia    A    G        0      0        2 
   5   chr5_9127764     AOna    A    G        0      0        2 
   5   chr5_9127764     ASom    A    G        1      2        2 
   5   chr5_9127764     HCab    A    G        0      0        2 
   5   chr5_9127764     HPrz    A    G        0      0        2 
   5   chr5_9127764     ZBoe    A    G        0      0        2 
   5   chr5_9127764     ZGre    A    G        0      0        2 
   5   chr5_9127764     ZHar    A    G        0      0        2 
   5   chr5_9127764   Sample    A    G        1      2        2 
   5   chr5_9129426     AAsi    T    C        0      0        2 
   5   chr5_9129426     AKia    T    C        0      0        2 
   5   chr5_9129426     AOna    T    C        0      0        2 
   5   chr5_9129426     ASom    T    C        0      0        2 
   5   chr5_9129426     HCab    T    C        1      2        2 
   5   chr5_9129426     HPrz    T    C        1      2        2 
   5   chr5_9129426     ZBoe    T    C        0      0        2 
   5   chr5_9129426     ZGre    T    C        0      0        2 
   5   chr5_9129426     ZHar    T    C        0      0        2 
   5   chr5_9129426   Sample    T    C        0      0        2 
   5   chr5_9133351     AAsi    A    G        1      2        2 
   5   chr5_9133351     AKia    A    G        0      0        2 
   5   chr5_9133351     AOna    A    G        0      0        2 
   5   chr5_9133351     ASom    A    G        1      2        2 
   5   chr5_9133351     HCab    A    G        1      2        2 
   5   chr5_9133351     HPrz    A    G        1      2        2 
   5   chr5_9133351     ZBoe    A    G        0      0        2 
   5   chr5_9133351     ZGre    A    G        0      0        2 
   5   chr5_9133351     ZHar    A    G        0      0        2 
   5   chr5_9133351   Sample    A    G        1      2        2 
   5   chr5_9151619     AAsi    G    T        0      0        2 
   5   chr5_9151619     AKia    G    T        0      0        2 
   5   chr5_9151619     AOna    G    T        0      0        2 
   5   chr5_9151619     ASom    G    T        0      0        2 
   5   chr5_9151619     HCab    G    T        0      0        2 
   5   chr5_9151619     HPrz    G    T        0      0        2 
   5   chr5_9151619     ZBoe    G    T        0      0        2 
   5   chr5_9151619     ZGre    G    T        0      0        2 
   5   chr5_9151619     ZHar    G    T        1      2        2 
   5   chr5_9151619   Sample    G    T        0      0        2 
   5   chr5_9158436     AAsi    G    A        0      0        2 
   5   chr5_9158436     AKia    G    A        0      0        2 
   5   chr5_9158436     AOna    G    A        0      0        2 
   5   chr5_9158436     ASom    G    A        0      0        2 
   5   chr5_9158436     HCab    G    A        0      0        2 
   5   chr5_9158436     HPrz    G    A        0      0        2 
   5   chr5_9158436     ZBoe    G    A        0      0        2 
   5   chr5_9158436     ZGre    G    A        1      2        2 
   5   chr5_9158436     ZHar    G    A        0      0        2 
   5   chr5_9158436   Sample    G    A        0      0        2 
   5   chr5_9164692     AAsi    T    G        0      0        2 
   5   chr5_9164692     AKia    T    G        0      0        2 
   5   chr5_9164692     AOna    T    G        0      0        2 
   5   chr5_9164692     ASom    T    G        0      0        2 
   5   chr5_9164692     HCab    T    G        0      0        2 
   5   chr5_9164692     HPrz    T    G        0      0        2 
   5   chr5_9164692     ZBoe    T    G        0      0        2 
   5   chr5_9164692     ZGre    T    G        0      0        2 
   5   chr5_9164692     ZHar    T    G        1      2        2 
   5   chr5_9164692   Sample    T    G        0      0        2 
   5   chr5_9166283     AAsi    A    G        0      0        2 
   5   chr5_9166283     AKia    A    G        0      0        2 
   5   chr5_9166283     AOna    A    G      0.5      1        2 
   5   chr5_9166283     ASom    A    G        0      0        2 
   5   chr5_9166283     HCab    A    G        0      0        2 
   5   chr5_9166283     HPrz    A    G        0      0        2 
   5   chr5_9166283     ZBoe    A    G        0      0        2 
   5   chr5_9166283     ZGre    A    G        0      0        2 
   5   chr5_9166283     ZHar    A    G        0      0        2 
   5   chr5_9166283   Sample    A    G        0      0        2 
   5   chr5_9174432     AAsi    G    C        0      0        2 
   5   chr5_9174432     AKia    G    C        0      0        2 
   5   chr5_9174432     AOna    G    C        0      0        2 
   5   chr5_9174432     ASom    G    C        1      2        2 
   5   chr5_9174432     HCab    G    C        0      0        2 
   5   chr5_9174432     HPrz    G    C        0      0        2 
   5   chr5_9174432     ZBoe    G    C        0      0        2 
   5   chr5_9174432     ZGre    G    C        0      0        2 
   5   chr5_9174432     ZHar    G    C        0      0        2 
   5   chr5_9174432   Sample    G    C        1      2        2 
   5   chr5_9176710     AAsi    A    C        0      0        2 
   5   chr5_9176710     AKia    A    C        0      0        2 
   5   chr5_9176710     AOna    A    C        0      0        2 
   5   chr5_9176710     ASom    A    C        0      0        2 
   5   chr5_9176710     HCab    A    C      0.5      1        2 
   5   chr5_9176710     HPrz    A    C      0.5      1        2 
   5   chr5_9176710     ZBoe    A    C        0      0        2 
   5   chr5_9176710     ZGre    A    C        0      0        2 
   5   chr5_9176710     ZHar    A    C        0      0        2 
   5   chr5_9176710   Sample    A    C        0      0        2 
   5   chr5_9179350     AAsi    A    G        0      0        2 
   5   chr5_9179350     AKia    A    G        0      0        2 
   5   chr5_9179350     AOna    A    G        0      0        2 
   5   chr5_9179350     ASom    A    G        0      0        2 
   5   chr5_9179350     HCab    A    G      0.5      1        2 
   5   chr5_9179350     HPrz    A    G        0      0        2 
   5   chr5_9179350     ZBoe    A    G        0      0        2 
   5   chr5_9179350     ZGre    A    G        0      0        2 
   5   chr5_9179350     ZHar    A    G        0      0        2 
   5   chr5_9179350   Sample    A    G        0      0        2 
   5   chr5_9180820     AAsi    C    T        0      0        2 
   5   chr5_9180820     AKia    C    T        0      0        2 
   5   chr5_9180820     AOna    C    T        0      0        2 
   5   chr5_9180820     ASom    C    T        0      0        2 
   5   chr5_9180820     HCab    C    T      0.5      1        2 
   5   chr5_9180820     HPrz    C    T        0      0        2 
   5   chr5_9180820     ZBoe    C    T        0      0        2 
   5   chr5_9180820     ZGre    C    T        0      0        2 
   5   chr5_9180820     ZHar    C    T        0      0        2 
   5   chr5_9180820   Sample    C    T        0      0        2 
   5   chr5_9195987     AAsi    T    C        0      0        2 
   5   chr5_9195987     AKia    T    C        0      0        2 
   5   chr5_9195987     AOna    T    C        0      0        2 
   5   chr5_9195987     ASom    T    C        0      0        2 
   5   chr5_9195987     HCab    T    C        1      2        2 
   5   chr5_9195987     HPrz    T    C        1      2        2 
   5   chr5_9195987     ZBoe    T    C        0      0        2 
   5   chr5_9195987     ZGre    T    C        0      0        2 
   5   chr5_9195987     ZHar    T    C        0      0        2 
   5   chr5_9195987   Sample    T    C        0      0        2 
   5   chr5_9196138     AAsi    T    C        0      0        2 
   5   chr5_9196138     AKia    T    C        0      0        2 
   5   chr5_9196138     AOna    T    C        0      0        2 
   5   chr5_9196138     ASom    T    C        0      0        2 
   5   chr5_9196138     HCab    T    C        0      0        2 
   5   chr5_9196138     HPrz    T    C        0      0        2 
   5   chr5_9196138     ZBoe    T    C      0.5      1        2 
   5   chr5_9196138     ZGre    T    C        0      0        2 
   5   chr5_9196138     ZHar    T    C        0      0        2 
   5   chr5_9196138   Sample    T    C        0      0        2 
   5   chr5_9205230     AAsi    C    T        0      0        2 
   5   chr5_9205230     AKia    C    T        0      0        2 
   5   chr5_9205230     AOna    C    T        0      0        2 
   5   chr5_9205230     ASom    C    T        0      0        2 
   5   chr5_9205230     HCab    C    T        1      2        2 
   5   chr5_9205230     HPrz    C    T        1      2        2 
   5   chr5_9205230     ZBoe    C    T        0      0        2 
   5   chr5_9205230     ZGre    C    T        0      0        2 
   5   chr5_9205230     ZHar    C    T        0      0        2 
   5   chr5_9205230   Sample    C    T        0      0        2 
   5   chr5_9227004     AAsi    A    C        0      0        2 
   5   chr5_9227004     AKia    A    C        0      0        2 
   5   chr5_9227004     AOna    A    C        1      2        2 
   5   chr5_9227004     ASom    A    C        0      0        2 
   5   chr5_9227004     HCab    A    C        0      0        2 
   5   chr5_9227004     HPrz    A    C        0      0        2 
   5   chr5_9227004     ZBoe    A    C        0      0        2 
   5   chr5_9227004     ZGre    A    C        0      0        2 
   5   chr5_9227004     ZHar    A    C        0      0        2 
   5   chr5_9227004   Sample    A    C        0      0        2 
   5   chr5_9228104     AAsi    A    G        0      0        2 
   5   chr5_9228104     AKia    A    G        0      0        2 
   5   chr5_9228104     AOna    A    G      0.5      1        2 
   5   chr5_9228104     ASom    A    G        0      0        2 
   5   chr5_9228104     HCab    A    G        0      0        2 
   5   chr5_9228104     HPrz    A    G        0      0        2 
   5   chr5_9228104     ZBoe    A    G        0      0        2 
   5   chr5_9228104     ZGre    A    G        0      0        2 
   5   chr5_9228104     ZHar    A    G        0      0        2 
   5   chr5_9228104   Sample    A    G        0      0        2 
   5   chr5_9230474     AAsi    G    A        0      0        2 
   5   chr5_9230474     AKia    G    A      0.5      1        2 
   5   chr5_9230474     AOna    G    A        0      0        2 
   5   chr5_9230474     ASom    G    A        0      0        2 
   5   chr5_9230474     HCab    G    A        0      0        2 
   5   chr5_9230474     HPrz    G    A        0      0        2 
   5   chr5_9230474     ZBoe    G    A        0      0        2 
   5   chr5_9230474     ZGre    G    A        0      0        2 
   5   chr5_9230474     ZHar    G    A        0      0        2 
   5   chr5_9230474   Sample    G    A        0      0        2 
   5   chr5_9235526     AAsi    G    A        0      0        2 
   5   chr5_9235526     AKia    G    A        0      0        2 
   5   chr5_9235526     AOna    G    A        0      0        2 
   5   chr5_9235526     ASom    G    A        0      0        2 
   5   chr5_9235526     HCab    G    A        0      0        2 
   5   chr5_9235526     HPrz    G    A        0      0        2 
   5   chr5_9235526     ZBoe    G    A        1      2        2 
   5   chr5_9235526     ZGre    G    A        0      0        2 
   5   chr5_9235526     ZHar    G    A        0      0        2 
   5   chr5_9235526   Sample    G    A        0      0        2 
   5   chr5_9237731     AAsi    C    T        0      0        2 
   5   chr5_9237731     AKia    C    T        0      0        2 
   5   chr5_9237731     AOna    C    T        0      0        2 
   5   chr5_9237731     ASom    C    T        0      0        2 
   5   chr5_9237731     HCab    C    T        1      2        2 
   5   chr5_9237731     HPrz    C    T        1      2        2 
   5   chr5_9237731     ZBoe    C    T        0      0        2 
   5   chr5_9237731     ZGre    C    T        0      0        2 
   5   chr5_9237731     ZHar    C    T        0      0        2 
   5   chr5_9237731   Sample    C    T        0      0        2 
   5   chr5_9242389     AAsi    T    C        0      0        2 
   5   chr5_9242389     AKia    T    C        1      2        2 
   5   chr5_9242389     AOna    T    C        0      0        2 
   5   chr5_9242389     ASom    T    C        0      0        2 
   5   chr5_9242389     HCab    T    C        0      0        2 
   5   chr5_9242389     HPrz    T    C        0      0        2 
   5   chr5_9242389     ZBoe    T    C        0      0        2 
   5   chr5_9242389     ZGre    T    C        0      0        2 
   5   chr5_9242389     ZHar    T    C        0      0        2 
   5   chr5_9242389   Sample    T    C        0      0        2 
   5   chr5_9245349     AAsi    A    G        0      0        2 
   5   chr5_9245349     AKia    A    G        0      0        2 
   5   chr5_9245349     AOna    A    G        0      0        2 
   5   chr5_9245349     ASom    A    G        0      0        2 
   5   chr5_9245349     HCab    A    G        0      0        2 
   5   chr5_9245349     HPrz    A    G        0      0        2 
   5   chr5_9245349     ZBoe    A    G      0.5      1        2 
   5   chr5_9245349     ZGre    A    G        0      0        2 
   5   chr5_9245349     ZHar    A    G        0      0        2 
   5   chr5_9245349   Sample    A    G        0      0        2 
   5   chr5_9250574     AAsi    C    T        0      0        2 
   5   chr5_9250574     AKia    C    T        0      0        2 
   5   chr5_9250574     AOna    C    T        0      0        2 
   5   chr5_9250574     ASom    C    T        0      0        2 
   5   chr5_9250574     HCab    C    T        1      2        2 
   5   chr5_9250574     HPrz    C    T        1      2        2 
   5   chr5_9250574     ZBoe    C    T        0      0        2 
   5   chr5_9250574     ZGre    C    T        0      0        2 
   5   chr5_9250574     ZHar    C    T        0      0        2 
   5   chr5_9250574   Sample    C    T        0      0        2 
   5   chr5_9253607     AAsi    A    G        0      0        2 
   5   chr5_9253607     AKia    A    G        0      0        2 
   5   chr5_9253607     AOna    A    G        0      0        2 
   5   chr5_9253607     ASom    A    G        0      0        2 
   5   chr5_9253607     HCab    A    G        0      0        2 
   5   chr5_9253607     HPrz    A    G        0      0        2 
   5   chr5_9253607     ZBoe    A    G      0.5      1        2 
   5   chr5_9253607     ZGre    A    G        0      0        2 
   5   chr5_9253607     ZHar    A    G        0      0        2 
   5   chr5_9253607   Sample    A    G        0      0        2 
   5   chr5_9258497     AAsi    T    C        1      2        2 
   5   chr5_9258497     AKia    T    C        0      0        2 
   5   chr5_9258497     AOna    T    C        0      0        2 
   5   chr5_9258497     ASom    T    C        1      2        2 
   5   chr5_9258497     HCab    T    C        0      0        2 
   5   chr5_9258497     HPrz    T    C        0      0        2 
   5   chr5_9258497     ZBoe    T    C        0      0        2 
   5   chr5_9258497     ZGre    T    C        0      0        2 
   5   chr5_9258497     ZHar    T    C        0      0        2 
   5   chr5_9258497   Sample    T    C        1      2        2 
   5   chr5_9260537     AAsi    G    A        0      0        2 
   5   chr5_9260537     AKia    G    A        0      0        2 
   5   chr5_9260537     AOna    G    A        0      0        2 
   5   chr5_9260537     ASom    G    A        0      0        2 
   5   chr5_9260537     HCab    G    A        0      0        2 
   5   chr5_9260537     HPrz    G    A        0      0        2 
   5   chr5_9260537     ZBoe    G    A        0      0        2 
   5   chr5_9260537     ZGre    G    A        0      0        2 
   5   chr5_9260537     ZHar    G    A        1      2        2 
   5   chr5_9260537   Sample    G    A        0      0        2 
   5   chr5_9262542     AAsi    A    G        0      0        2 
   5   chr5_9262542     AKia    A    G        0      0        2 
   5   chr5_9262542     AOna    A    G        0      0        2 
   5   chr5_9262542     ASom    A    G        0      0        2 
   5   chr5_9262542     HCab    A    G        1      2        2 
   5   chr5_9262542     HPrz    A    G        1      2        2 
   5   chr5_9262542     ZBoe    A    G        0      0        2 
   5   chr5_9262542     ZGre    A    G        0      0        2 
   5   chr5_9262542     ZHar    A    G        0      0        2 
   5   chr5_9262542   Sample    A    G        0      0        2 
   5   chr5_9267249     AAsi    T    G        0      0        2 
   5   chr5_9267249     AKia    T    G        1      2        2 
   5   chr5_9267249     AOna    T    G        0      0        2 
   5   chr5_9267249     ASom    T    G        0      0        2 
   5   chr5_9267249     HCab    T    G        0      0        2 
   5   chr5_9267249     HPrz    T    G        0      0        2 
   5   chr5_9267249     ZBoe    T    G        0      0        2 
   5   chr5_9267249     ZGre    T    G        0      0        2 
   5   chr5_9267249     ZHar    T    G        0      0        2 
   5   chr5_9267249   Sample    T    G        0      0        2 
   5   chr5_9268167     AAsi    T    C        0      0        2 
   5   chr5_9268167     AKia    T    C        0      0        2 
   5   chr5_9268167     AOna    T    C        0      0        2 
   5   chr5_9268167     ASom    T    C        0      0        2 
   5   chr5_9268167     HCab    T    C        0      0        2 
   5   chr5_9268167     HPrz    T    C      0.5      1        2 
   5   chr5_9268167     ZBoe    T    C        0      0        2 
   5   chr5_9268167     ZGre    T    C        0      0        2 
   5   chr5_9268167     ZHar    T    C        0      0        2 
   5   chr5_9268167   Sample    T    C        0      0        2 
   5   chr5_9268356     AAsi    G    C        1      2        2 
   5   chr5_9268356     AKia    G    C        0      0        2 
   5   chr5_9268356     AOna    G    C      0.5      1        2 
   5   chr5_9268356     ASom    G    C        1      2        2 
   5   chr5_9268356     HCab    G    C        0      0        2 
   5   chr5_9268356     HPrz    G    C        0      0        2 
   5   chr5_9268356     ZBoe    G    C        0      0        2 
   5   chr5_9268356     ZGre    G    C        0      0        2 
   5   chr5_9268356     ZHar    G    C        0      0        2 
   5   chr5_9268356   Sample    G    C        1      2        2 
   5   chr5_9269954     AAsi    C    T        0      0        2 
   5   chr5_9269954     AKia    C    T        0      0        2 
   5   chr5_9269954     AOna    C    T        0      0        2 
   5   chr5_9269954     ASom    C    T        0      0        2 
   5   chr5_9269954     HCab    C    T        0      0        2 
   5   chr5_9269954     HPrz    C    T        0      0        2 
   5   chr5_9269954     ZBoe    C    T        1      2        2 
   5   chr5_9269954     ZGre    C    T        0      0        2 
   5   chr5_9269954     ZHar    C    T        0      0        2 
   5   chr5_9269954   Sample    C    T        0      0        2 
   5   chr5_9292271     AAsi    G    T        0      0        2 
   5   chr5_9292271     AKia    G    T        0      0        2 
   5   chr5_9292271     AOna    G    T        0      0        2 
   5   chr5_9292271     ASom    G    T        0      0        2 
   5   chr5_9292271     HCab    G    T        0      0        2 
   5   chr5_9292271     HPrz    G    T        0      0        2 
   5   chr5_9292271     ZBoe    G    T        1      2        2 
   5   chr5_9292271     ZGre    G    T        0      0        2 
   5   chr5_9292271     ZHar    G    T        0      0        2 
   5   chr5_9292271   Sample    G    T        0      0        2 
   5   chr5_9293007     AAsi    C    T        0      0        2 
   5   chr5_9293007     AKia    C    T        0      0        2 
   5   chr5_9293007     AOna    C    T        0      0        2 
   5   chr5_9293007     ASom    C    T        0      0        2 
   5   chr5_9293007     HCab    C    T        0      0        2 
   5   chr5_9293007     HPrz    C    T        0      0        2 
   5   chr5_9293007     ZBoe    C    T        1      2        2 
   5   chr5_9293007     ZGre    C    T        0      0        2 
   5   chr5_9293007     ZHar    C    T        0      0        2 
   5   chr5_9293007   Sample    C    T        0      0        2 
   5   chr5_9298501     AAsi    C    T        0      0        2 
   5   chr5_9298501     AKia    C    T      0.5      1        2 
   5   chr5_9298501     AOna    C    T        0      0        2 
   5   chr5_9298501     ASom    C    T        0      0        2 
   5   chr5_9298501     HCab    C    T        0      0        2 
   5   chr5_9298501     HPrz    C    T        0      0        2 
   5   chr5_9298501     ZBoe    C    T        0      0        2 
   5   chr5_9298501     ZGre    C    T        0      0        2 
   5   chr5_9298501     ZHar    C    T        0      0        2 
   5   chr5_9298501   Sample    C    T        0      0        2 
   5   chr5_9321263     AAsi    G    T        0      0        2 
   5   chr5_9321263     AKia    G    T        0      0        2 
   5   chr5_9321263     AOna    G    T        0      0        2 
   5   chr5_9321263     ASom    G    T        0      0        2 
   5   chr5_9321263     HCab    G    T        1      2        2 
   5   chr5_9321263     HPrz    G    T        1      2        2 
   5   chr5_9321263     ZBoe    G    T        0      0        2 
   5   chr5_9321263     ZGre    G    T        0      0        2 
   5   chr5_9321263     ZHar    G    T        0      0        2 
   5   chr5_9321263   Sample    G    T        0      0        2 
   5   chr5_9340720     AAsi    C    T        0      0        2 
   5   chr5_9340720     AKia    C    T        0      0        2 
   5   chr5_9340720     AOna    C    T        0      0        2 
   5   chr5_9340720     ASom    C    T        0      0        2 
   5   chr5_9340720     HCab    C    T        0      0        2 
   5   chr5_9340720     HPrz    C    T        0      0        2 
   5   chr5_9340720     ZBoe    C    T      0.5      1        2 
   5   chr5_9340720     ZGre    C    T        0      0        2 
   5   chr5_9340720     ZHar    C    T        0      0        2 
   5   chr5_9340720   Sample    C    T        0      0        2 
   5   chr5_9342204     AAsi    A    G        0      0        2 
   5   chr5_9342204     AKia    A    G      0.5      1        2 
   5   chr5_9342204     AOna    A    G        0      0        2 
   5   chr5_9342204     ASom    A    G        0      0        2 
   5   chr5_9342204     HCab    A    G        0      0        2 
   5   chr5_9342204     HPrz    A    G        0      0        2 
   5   chr5_9342204     ZBoe    A    G        0      0        2 
   5   chr5_9342204     ZGre    A    G        0      0        2 
   5   chr5_9342204     ZHar    A    G        0      0        2 
   5   chr5_9342204   Sample    A    G        0      0        2 
   5   chr5_9344765     AAsi    A    G        0      0        2 
   5   chr5_9344765     AKia    A    G        0      0        2 
   5   chr5_9344765     AOna    A    G        0      0        2 
   5   chr5_9344765     ASom    A    G        0      0        2 
   5   chr5_9344765     HCab    A    G        1      2        2 
   5   chr5_9344765     HPrz    A    G        1      2        2 
   5   chr5_9344765     ZBoe    A    G        0      0        2 
   5   chr5_9344765     ZGre    A    G        0      0        2 
   5   chr5_9344765     ZHar    A    G        0      0        2 
   5   chr5_9344765   Sample    A    G        0      0        2 
   5   chr5_9345276     AAsi    T    C        0      0        2 
   5   chr5_9345276     AKia    T    C        0      0        2 
   5   chr5_9345276     AOna    T    C        0      0        2 
   5   chr5_9345276     ASom    T    C        0      0        2 
   5   chr5_9345276     HCab    T    C        1      2        2 
   5   chr5_9345276     HPrz    T    C        1      2        2 
   5   chr5_9345276     ZBoe    T    C        0      0        2 
   5   chr5_9345276     ZGre    T    C        0      0        2 
   5   chr5_9345276     ZHar    T    C        0      0        2 
   5   chr5_9345276   Sample    T    C        0      0        2 
   5   chr5_9348529     AAsi    A    G        0      0        2 
   5   chr5_9348529     AKia    A    G      0.5      1        2 
   5   chr5_9348529     AOna    A    G      0.5      1        2 
   5   chr5_9348529     ASom    A    G        0      0        2 
   5   chr5_9348529     HCab    A    G        0      0        2 
   5   chr5_9348529     HPrz    A    G        0      0        2 
   5   chr5_9348529     ZBoe    A    G        0      0        2 
   5   chr5_9348529     ZGre    A    G        0      0        2 
   5   chr5_9348529     ZHar    A    G        0      0        2 
   5   chr5_9348529   Sample    A    G        0      0        2 
   5   chr5_9351668     AAsi    C    T        0      0        2 
   5   chr5_9351668     AKia    C    T        0      0        2 
   5   chr5_9351668     AOna    C    T        0      0        2 
   5   chr5_9351668     ASom    C    T        0      0        2 
   5   chr5_9351668     HCab    C    T        1      2        2 
   5   chr5_9351668     HPrz    C    T        1      2        2 
   5   chr5_9351668     ZBoe    C    T        0      0        2 
   5   chr5_9351668     ZGre    C    T        0      0        2 
   5   chr5_9351668     ZHar    C    T        0      0        2 
   5   chr5_9351668   Sample    C    T        0      0        2 
   5   chr5_9357502     AAsi    C    T        0      0        2 
   5   chr5_9357502     AKia    C    T        0      0        2 
   5   chr5_9357502     AOna    C    T        0      0        2 
   5   chr5_9357502     ASom    C    T        0      0        2 
   5   chr5_9357502     HCab    C    T        1      2        2 
   5   chr5_9357502     HPrz    C    T        1      2        2 
   5   chr5_9357502     ZBoe    C    T        0      0        2 
   5   chr5_9357502     ZGre    C    T        0      0        2 
   5   chr5_9357502     ZHar    C    T        0      0        2 
   5   chr5_9357502   Sample    C    T        0      0        2 
   5   chr5_9375550     AAsi    C    T        0      0        2 
   5   chr5_9375550     AKia    C    T        0      0        2 
   5   chr5_9375550     AOna    C    T        0      0        2 
   5   chr5_9375550     ASom    C    T        0      0        2 
   5   chr5_9375550     HCab    C    T        0      0        2 
   5   chr5_9375550     HPrz    C    T        0      0        2 
   5   chr5_9375550     ZBoe    C    T        0      0        2 
   5   chr5_9375550     ZGre    C    T        0      0        2 
   5   chr5_9375550     ZHar    C    T        1      2        2 
   5   chr5_9375550   Sample    C    T        0      0        2 
   5   chr5_9377621     AAsi    C    G        0      0        2 
   5   chr5_9377621     AKia    C    G        0      0        2 
   5   chr5_9377621     AOna    C    G        0      0        2 
   5   chr5_9377621     ASom    C    G        0      0        2 
   5   chr5_9377621     HCab    C    G        1      2        2 
   5   chr5_9377621     HPrz    C    G        1      2        2 
   5   chr5_9377621     ZBoe    C    G        0      0        2 
   5   chr5_9377621     ZGre    C    G        0      0        2 
   5   chr5_9377621     ZHar    C    G        0      0        2 
   5   chr5_9377621   Sample    C    G        0      0        2 
   5   chr5_9390510     AAsi    T    G        0      0        2 
   5   chr5_9390510     AKia    T    G        0      0        2 
   5   chr5_9390510     AOna    T    G        0      0        2 
   5   chr5_9390510     ASom    T    G        0      0        2 
   5   chr5_9390510     HCab    T    G        0      0        2 
   5   chr5_9390510     HPrz    T    G        0      0        2 
   5   chr5_9390510     ZBoe    T    G        0      0        2 
   5   chr5_9390510     ZGre    T    G        1      2        2 
   5   chr5_9390510     ZHar    T    G        0      0        2 
   5   chr5_9390510   Sample    T    G        0      0        2 
   5   chr5_9390845     AAsi    T    G        0      0        2 
   5   chr5_9390845     AKia    T    G        0      0        2 
   5   chr5_9390845     AOna    T    G        0      0        2 
   5   chr5_9390845     ASom    T    G        0      0        2 
   5   chr5_9390845     HCab    T    G        1      2        2 
   5   chr5_9390845     HPrz    T    G        1      2        2 
   5   chr5_9390845     ZBoe    T    G        0      0        2 
   5   chr5_9390845     ZGre    T    G        0      0        2 
   5   chr5_9390845     ZHar    T    G        0      0        2 
   5   chr5_9390845   Sample    T    G        0      0        2 
   5   chr5_9395495     AAsi    A    G        0      0        2 
   5   chr5_9395495     AKia    A    G        0      0        2 
   5   chr5_9395495     AOna    A    G        0      0        2 
   5   chr5_9395495     ASom    A    G        0      0        2 
   5   chr5_9395495     HCab    A    G        0      0        2 
   5   chr5_9395495     HPrz    A    G        0      0        2 
   5   chr5_9395495     ZBoe    A    G      0.5      1        2 
   5   chr5_9395495     ZGre    A    G        0      0        2 
   5   chr5_9395495     ZHar    A    G        0      0        2 
   5   chr5_9395495   Sample    A    G        0      0        2 
   5   chr5_9399451     AAsi    A    C      0.5      1        2 
   5   chr5_9399451     AKia    A    C        0      0        2 
   5   chr5_9399451     AOna    A    C        0      0        2 
   5   chr5_9399451     ASom    A    C        0      0        2 
   5   chr5_9399451     HCab    A    C        0      0        2 
   5   chr5_9399451     HPrz    A    C        0      0        2 
   5   chr5_9399451     ZBoe    A    C        0      0        2 
   5   chr5_9399451     ZGre    A    C        0      0        2 
   5   chr5_9399451     ZHar    A    C        0      0        2 
   5   chr5_9399451   Sample    A    C        0      0        2 
   5   chr5_9400192     AAsi    T    G        0      0        2 
   5   chr5_9400192     AKia    T    G        0      0        2 
   5   chr5_9400192     AOna    T    G        0      0        2 
   5   chr5_9400192     ASom    T    G        0      0        2 
   5   chr5_9400192     HCab    T    G      0.5      1        2 
   5   chr5_9400192     HPrz    T    G        0      0        2 
   5   chr5_9400192     ZBoe    T    G        0      0        2 
   5   chr5_9400192     ZGre    T    G        0      0        2 
   5   chr5_9400192     ZHar    T    G        0      0        2 
   5   chr5_9400192   Sample    T    G        0      0        2 
   5   chr5_9401131     AAsi    G    T        0      0        2 
   5   chr5_9401131     AKia    G    T        0      0        2 
   5   chr5_9401131     AOna    G    T        0      0        2 
   5   chr5_9401131     ASom    G    T        0      0        2 
   5   chr5_9401131     HCab    G    T        1      2        2 
   5   chr5_9401131     HPrz    G    T        1      2        2 
   5   chr5_9401131     ZBoe    G    T        0      0        2 
   5   chr5_9401131     ZGre    G    T        0      0        2 
   5   chr5_9401131     ZHar    G    T        0      0        2 
   5   chr5_9401131   Sample    G    T        0      0        2 
   5   chr5_9401194     AAsi    G    A        0      0        2 
   5   chr5_9401194     AKia    G    A        0      0        2 
   5   chr5_9401194     AOna    G    A        0      0        2 
   5   chr5_9401194     ASom    G    A        0      0        2 
   5   chr5_9401194     HCab    G    A        0      0        2 
   5   chr5_9401194     HPrz    G    A        0      0        2 
   5   chr5_9401194     ZBoe    G    A        0      0        2 
   5   chr5_9401194     ZGre    G    A        0      0        2 
   5   chr5_9401194     ZHar    G    A      0.5      1        2 
   5   chr5_9401194   Sample    G    A        0      0        2 
   5   chr5_9407368     AAsi    T    C        0      0        2 
   5   chr5_9407368     AKia    T    C        0      0        2 
   5   chr5_9407368     AOna    T    C        0      0        2 
   5   chr5_9407368     ASom    T    C        0      0        2 
   5   chr5_9407368     HCab    T    C        0      0        2 
   5   chr5_9407368     HPrz    T    C        0      0        2 
   5   chr5_9407368     ZBoe    T    C      0.5      1        2 
   5   chr5_9407368     ZGre    T    C        0      0        2 
   5   chr5_9407368     ZHar    T    C        0      0        2 
   5   chr5_9407368   Sample    T    C        0      0        2 
   5   chr5_9415057     AAsi    C    A        0      0        2 
   5   chr5_9415057     AKia    C    A        0      0        2 
   5   chr5_9415057     AOna    C    A        0      0        2 
   5   chr5_9415057     ASom    C    A        0      0        2 
   5   chr5_9415057     HCab    C    A        1      2        2 
   5   chr5_9415057     HPrz    C    A        1      2        2 
   5   chr5_9415057     ZBoe    C    A        0      0        2 
   5   chr5_9415057     ZGre    C    A        0      0        2 
   5   chr5_9415057     ZHar    C    A        0      0        2 
   5   chr5_9415057   Sample    C    A        0      0        2 
   5   chr5_9419963     AAsi    T    C        0      0        2 
   5   chr5_9419963     AKia    T    C        1      2        2 
   5   chr5_9419963     AOna    T    C      0.5      1        2 
   5   chr5_9419963     ASom    T    C        0      0        2 
   5   chr5_9419963     HCab    T    C        0      0        2 
   5   chr5_9419963     HPrz    T    C        0      0        2 
   5   chr5_9419963     ZBoe    T    C        0      0        2 
   5   chr5_9419963     ZGre    T    C        0      0        2 
   5   chr5_9419963     ZHar    T    C        0      0        2 
   5   chr5_9419963   Sample    T    C        0      0        2 
   5   chr5_9420502     AAsi    T    G        0      0        2 
   5   chr5_9420502     AKia    T    G        0      0        2 
   5   chr5_9420502     AOna    T    G        0      0        2 
   5   chr5_9420502     ASom    T    G        0      0        2 
   5   chr5_9420502     HCab    T    G        1      2        2 
   5   chr5_9420502     HPrz    T    G        1      2        2 
   5   chr5_9420502     ZBoe    T    G        0      0        2 
   5   chr5_9420502     ZGre    T    G        0      0        2 
   5   chr5_9420502     ZHar    T    G        0      0        2 
   5   chr5_9420502   Sample    T    G        0      0        2 
   5   chr5_9430554     AAsi    T    C        0      0        2 
   5   chr5_9430554     AKia    T    C        0      0        2 
   5   chr5_9430554     AOna    T    C        0      0        2 
   5   chr5_9430554     ASom    T    C        0      0        2 
   5   chr5_9430554     HCab    T    C        0      0        2 
   5   chr5_9430554     HPrz    T    C        0      0        2 
   5   chr5_9430554     ZBoe    T    C        0      0        2 
   5   chr5_9430554     ZGre    T    C        1      2        2 
   5   chr5_9430554     ZHar    T    C        0      0        2 
   5   chr5_9430554   Sample    T    C        0      0        2 
   5   chr5_9430771     AAsi    G    A        0      0        2 
   5   chr5_9430771     AKia    G    A        0      0        2 
   5   chr5_9430771     AOna    G    A        0      0        2 
   5   chr5_9430771     ASom    G    A        0      0        2 
   5   chr5_9430771     HCab    G    A        1      2        2 
   5   chr5_9430771     HPrz    G    A        1      2        2 
   5   chr5_9430771     ZBoe    G    A        0      0        2 
   5   chr5_9430771     ZGre    G    A        0      0        2 
   5   chr5_9430771     ZHar    G    A        0      0        2 
   5   chr5_9430771   Sample    G    A        0      0        2 
   5   chr5_9455190     AAsi    T    G        0      0        2 
   5   chr5_9455190     AKia    T    G        0      0        2 
   5   chr5_9455190     AOna    T    G        0      0        2 
   5   chr5_9455190     ASom    T    G        0      0        2 
   5   chr5_9455190     HCab    T    G        0      0        2 
   5   chr5_9455190     HPrz    T    G        0      0        2 
   5   chr5_9455190     ZBoe    T    G      0.5      1        2 
   5   chr5_9455190     ZGre    T    G        0      0        2 
   5   chr5_9455190     ZHar    T    G        0      0        2 
   5   chr5_9455190   Sample    T    G        0      0        2 
   5   chr5_9456642     AAsi    A    C        0      0        2 
   5   chr5_9456642     AKia    A    C        0      0        2 
   5   chr5_9456642     AOna    A    C        0      0        2 
   5   chr5_9456642     ASom    A    C        0      0        2 
   5   chr5_9456642     HCab    A    C        0      0        2 
   5   chr5_9456642     HPrz    A    C        0      0        2 
   5   chr5_9456642     ZBoe    A    C        0      0        2 
   5   chr5_9456642     ZGre    A    C        1      2        2 
   5   chr5_9456642     ZHar    A    C        0      0        2 
   5   chr5_9456642   Sample    A    C        0      0        2 
   5   chr5_9462414     AAsi    G    T        0      0        2 
   5   chr5_9462414     AKia    G    T        0      0        2 
   5   chr5_9462414     AOna    G    T        0      0        2 
   5   chr5_9462414     ASom    G    T        0      0        2 
   5   chr5_9462414     HCab    G    T        0      0        2 
   5   chr5_9462414     HPrz    G    T        0      0        2 
   5   chr5_9462414     ZBoe    G    T      0.5      1        2 
   5   chr5_9462414     ZGre    G    T        0      0        2 
   5   chr5_9462414     ZHar    G    T        1      2        2 
   5   chr5_9462414   Sample    G    T        0      0        2 
   5   chr5_9469305     AAsi    T    A      0.5      1        2 
   5   chr5_9469305     AKia    T    A        0      0        2 
   5   chr5_9469305     AOna    T    A        0      0        2 
   5   chr5_9469305     ASom    T    A        1      2        2 
   5   chr5_9469305     HCab    T    A        0      0        2 
   5   chr5_9469305     HPrz    T    A        0      0        2 
   5   chr5_9469305     ZBoe    T    A        0      0        2 
   5   chr5_9469305     ZGre    T    A        0      0        2 
   5   chr5_9469305     ZHar    T    A        0      0        2 
   5   chr5_9469305   Sample    T    A        0      0        2 
   5   chr5_9469552     AAsi    G    A      0.5      1        2 
   5   chr5_9469552     AKia    G    A        0      0        2 
   5   chr5_9469552     AOna    G    A        0      0        2 
   5   chr5_9469552     ASom    G    A        0      0        2 
   5   chr5_9469552     HCab    G    A        0      0        2 
   5   chr5_9469552     HPrz    G    A        0      0        2 
   5   chr5_9469552     ZBoe    G    A        0      0        2 
   5   chr5_9469552     ZGre    G    A        0      0        2 
   5   chr5_9469552     ZHar    G    A        0      0        2 
   5   chr5_9469552   Sample    G    A        0      0        2 
   5   chr5_9483609     AAsi    C    G      0.5      1        2 
   5   chr5_9483609     AKia    C    G        0      0        2 
   5   chr5_9483609     AOna    C    G        0      0        2 
   5   chr5_9483609     ASom    C    G        1      2        2 
   5   chr5_9483609     HCab    C    G        0      0        2 
   5   chr5_9483609     HPrz    C    G        0      0        2 
   5   chr5_9483609     ZBoe    C    G        0      0        2 
   5   chr5_9483609     ZGre    C    G        0      0        2 
   5   chr5_9483609     ZHar    C    G        0      0        2 
   5   chr5_9483609   Sample    C    G        0      0        2 
   5   chr5_9492589     AAsi    G    A        0      0        2 
   5   chr5_9492589     AKia    G    A        0      0        2 
   5   chr5_9492589     AOna    G    A      0.5      1        2 
   5   chr5_9492589     ASom    G    A        0      0        2 
   5   chr5_9492589     HCab    G    A        1      2        2 
   5   chr5_9492589     HPrz    G    A        1      2        2 
   5   chr5_9492589     ZBoe    G    A        0      0        2 
   5   chr5_9492589     ZGre    G    A        0      0        2 
   5   chr5_9492589     ZHar    G    A        0      0        2 
   5   chr5_9492589   Sample    G    A        0      0        2 
   5   chr5_9493858     AAsi    A    G        0      0        2 
   5   chr5_9493858     AKia    A    G        0      0        2 
   5   chr5_9493858     AOna    A    G        0      0        2 
   5   chr5_9493858     ASom    A    G        0      0        2 
   5   chr5_9493858     HCab    A    G      0.5      1        2 
   5   chr5_9493858     HPrz    A    G        0      0        2 
   5   chr5_9493858     ZBoe    A    G        0      0        2 
   5   chr5_9493858     ZGre    A    G        0      0        2 
   5   chr5_9493858     ZHar    A    G        0      0        2 
   5   chr5_9493858   Sample    A    G        0      0        2 
   5   chr5_9495941     AAsi    C    T        0      0        2 
   5   chr5_9495941     AKia    C    T        0      0        2 
   5   chr5_9495941     AOna    C    T        0      0        2 
   5   chr5_9495941     ASom    C    T        0      0        2 
   5   chr5_9495941     HCab    C    T        0      0        2 
   5   chr5_9495941     HPrz    C    T        0      0        2 
   5   chr5_9495941     ZBoe    C    T      0.5      1        2 
   5   chr5_9495941     ZGre    C    T        0      0        2 
   5   chr5_9495941     ZHar    C    T        0      0        2 
   5   chr5_9495941   Sample    C    T        0      0        2 
   5   chr5_9504867     AAsi    C    A        0      0        2 
   5   chr5_9504867     AKia    C    A        0      0        2 
   5   chr5_9504867     AOna    C    A        0      0        2 
   5   chr5_9504867     ASom    C    A        0      0        2 
   5   chr5_9504867     HCab    C    A        0      0        2 
   5   chr5_9504867     HPrz    C    A        0      0        2 
   5   chr5_9504867     ZBoe    C    A        0      0        2 
   5   chr5_9504867     ZGre    C    A        0      0        2 
   5   chr5_9504867     ZHar    C    A        1      2        2 
   5   chr5_9504867   Sample    C    A        0      0        2 
   5   chr5_9507408     AAsi    G    A        0      0        2 
   5   chr5_9507408     AKia    G    A        0      0        2 
   5   chr5_9507408     AOna    G    A        0      0        2 
   5   chr5_9507408     ASom    G    A        0      0        2 
   5   chr5_9507408     HCab    G    A        0      0        2 
   5   chr5_9507408     HPrz    G    A        0      0        2 
   5   chr5_9507408     ZBoe    G    A      0.5      1        2 
   5   chr5_9507408     ZGre    G    A        0      0        2 
   5   chr5_9507408     ZHar    G    A        1      2        2 
   5   chr5_9507408   Sample    G    A        0      0        2 
   5   chr5_9508811     AAsi    G    C        0      0        2 
   5   chr5_9508811     AKia    G    C        1      2        2 
   5   chr5_9508811     AOna    G    C        1      2        2 
   5   chr5_9508811     ASom    G    C        0      0        2 
   5   chr5_9508811     HCab    G    C        0      0        2 
   5   chr5_9508811     HPrz    G    C        0      0        2 
   5   chr5_9508811     ZBoe    G    C        0      0        2 
   5   chr5_9508811     ZGre    G    C        0      0        2 
   5   chr5_9508811     ZHar    G    C        0      0        2 
   5   chr5_9508811   Sample    G    C        0      0        2 
   5   chr5_9517719     AAsi    G    C      0.5      1        2 
   5   chr5_9517719     AKia    G    C        0      0        2 
   5   chr5_9517719     AOna    G    C        0      0        2 
   5   chr5_9517719     ASom    G    C        0      0        2 
   5   chr5_9517719     HCab    G    C        0      0        2 
   5   chr5_9517719     HPrz    G    C        0      0        2 
   5   chr5_9517719     ZBoe    G    C        0      0        2 
   5   chr5_9517719     ZGre    G    C        0      0        2 
   5   chr5_9517719     ZHar    G    C        0      0        2 
   5   chr5_9517719   Sample    G    C        0      0        2 
   5   chr5_9519942     AAsi    A    G        0      0        2 
   5   chr5_9519942     AKia    A    G        0      0        2 
   5   chr5_9519942     AOna    A    G        0      0        2 
   5   chr5_9519942     ASom    A    G        0      0        2 
   5   chr5_9519942     HCab    A    G      0.5      1        2 
   5   chr5_9519942     HPrz    A    G        0      0        2 
   5   chr5_9519942     ZBoe    A    G        0      0        2 
   5   chr5_9519942     ZGre    A    G        0      0        2 
   5   chr5_9519942     ZHar    A    G        0      0        2 
   5   chr5_9519942   Sample    A    G        0      0        2 
   5   chr5_9521324     AAsi    G    A      0.5      1        2 
   5   chr5_9521324     AKia    G    A        0      0        2 
   5   chr5_9521324     AOna    G    A        0      0        2 
   5   chr5_9521324     ASom    G    A        0      0        2 
   5   chr5_9521324     HCab    G    A        0      0        2 
   5   chr5_9521324     HPrz    G    A        0      0        2 
   5   chr5_9521324     ZBoe    G    A        0      0        2 
   5   chr5_9521324     ZGre    G    A        0      0        2 
   5   chr5_9521324     ZHar    G    A        0      0        2 
   5   chr5_9521324   Sample    G    A        0      0        2 
   5   chr5_9549797     AAsi    T    C        0      0        2 
   5   chr5_9549797     AKia    T    C        0      0        2 
   5   chr5_9549797     AOna    T    C        0      0        2 
   5   chr5_9549797     ASom    T    C        0      0        2 
   5   chr5_9549797     HCab    T    C        1      2        2 
   5   chr5_9549797     HPrz    T    C        1      2        2 
   5   chr5_9549797     ZBoe    T    C        0      0        2 
   5   chr5_9549797     ZGre    T    C        0      0        2 
   5   chr5_9549797     ZHar    T    C        0      0        2 
   5   chr5_9549797   Sample    T    C        0      0        2 
   5   chr5_9559631     AAsi    C    T        0      0        2 
   5   chr5_9559631     AKia    C    T        0      0        2 
   5   chr5_9559631     AOna    C    T        0      0        2 
   5   chr5_9559631     ASom    C    T        0      0        2 
   5   chr5_9559631     HCab    C    T        0      0        2 
   5   chr5_9559631     HPrz    C    T        0      0        2 
   5   chr5_9559631     ZBoe    C    T      0.5      1        2 
   5   chr5_9559631     ZGre    C    T        0      0        2 
   5   chr5_9559631     ZHar    C    T        0      0        2 
   5   chr5_9559631   Sample    C    T        0      0        2 
   5   chr5_9559932     AAsi    C    G        0      0        2 
   5   chr5_9559932     AKia    C    G        0      0        2 
   5   chr5_9559932     AOna    C    G        0      0        2 
   5   chr5_9559932     ASom    C    G        0      0        2 
   5   chr5_9559932     HCab    C    G        1      2        2 
   5   chr5_9559932     HPrz    C    G        1      2        2 
   5   chr5_9559932     ZBoe    C    G        0      0        2 
   5   chr5_9559932     ZGre    C    G        0      0        2 
   5   chr5_9559932     ZHar    C    G        0      0        2 
   5   chr5_9559932   Sample    C    G        0      0        2 
   5   chr5_9561231     AAsi    A    G        0      0        2 
   5   chr5_9561231     AKia    A    G        0      0        2 
   5   chr5_9561231     AOna    A    G        0      0        2 
   5   chr5_9561231     ASom    A    G        0      0        2 
   5   chr5_9561231     HCab    A    G        0      0        2 
   5   chr5_9561231     HPrz    A    G        0      0        2 
   5   chr5_9561231     ZBoe    A    G      0.5      1        2 
   5   chr5_9561231     ZGre    A    G        0      0        2 
   5   chr5_9561231     ZHar    A    G        0      0        2 
   5   chr5_9561231   Sample    A    G        0      0        2 
   5   chr5_9561993     AAsi    C    T        0      0        2 
   5   chr5_9561993     AKia    C    T        0      0        2 
   5   chr5_9561993     AOna    C    T        0      0        2 
   5   chr5_9561993     ASom    C    T        0      0        2 
   5   chr5_9561993     HCab    C    T        1      2        2 
   5   chr5_9561993     HPrz    C    T        1      2        2 
   5   chr5_9561993     ZBoe    C    T        0      0        2 
   5   chr5_9561993     ZGre    C    T        0      0        2 
   5   chr5_9561993     ZHar    C    T        0      0        2 
   5   chr5_9561993   Sample    C    T        0      0        2 
   5   chr5_9562723     AAsi    A    G        0      0        2 
   5   chr5_9562723     AKia    A    G        0      0        2 
   5   chr5_9562723     AOna    A    G        0      0        2 
   5   chr5_9562723     ASom    A    G        0      0        2 
   5   chr5_9562723     HCab    A    G        0      0        2 
   5   chr5_9562723     HPrz    A    G        0      0        2 
   5   chr5_9562723     ZBoe    A    G        0      0        2 
   5   chr5_9562723     ZGre    A    G        1      2        2 
   5   chr5_9562723     ZHar    A    G        0      0        2 
   5   chr5_9562723   Sample    A    G        0      0        2 
   5   chr5_9588496     AAsi    G    C        0      0        2 
   5   chr5_9588496     AKia    G    C        0      0        2 
   5   chr5_9588496     AOna    G    C        0      0        2 
   5   chr5_9588496     ASom    G    C        0      0        2 
   5   chr5_9588496     HCab    G    C        0      0        2 
   5   chr5_9588496     HPrz    G    C        0      0        2 
   5   chr5_9588496     ZBoe    G    C        0      0        2 
   5   chr5_9588496     ZGre    G    C        0      0        2 
   5   chr5_9588496     ZHar    G    C        1      2        2 
   5   chr5_9588496   Sample    G    C        0      0        2 
   5   chr5_9588536     AAsi    G    A        0      0        2 
   5   chr5_9588536     AKia    G    A        0      0        2 
   5   chr5_9588536     AOna    G    A        0      0        2 
   5   chr5_9588536     ASom    G    A        0      0        2 
   5   chr5_9588536     HCab    G    A        0      0        2 
   5   chr5_9588536     HPrz    G    A        0      0        2 
   5   chr5_9588536     ZBoe    G    A        0      0        2 
   5   chr5_9588536     ZGre    G    A        0      0        2 
   5   chr5_9588536     ZHar    G    A        1      2        2 
   5   chr5_9588536   Sample    G    A        0      0        2 
   5   chr5_9594343     AAsi    T    C        0      0        2 
   5   chr5_9594343     AKia    T    C        1      2        2 
   5   chr5_9594343     AOna    T    C        0      0        2 
   5   chr5_9594343     ASom    T    C        0      0        2 
   5   chr5_9594343     HCab    T    C        0      0        2 
   5   chr5_9594343     HPrz    T    C        0      0        2 
   5   chr5_9594343     ZBoe    T    C        0      0        2 
   5   chr5_9594343     ZGre    T    C        0      0        2 
   5   chr5_9594343     ZHar    T    C        0      0        2 
   5   chr5_9594343   Sample    T    C        0      0        2 
   5   chr5_9603836     AAsi    T    G        1      2        2 
   5   chr5_9603836     AKia    T    G        0      0        2 
   5   chr5_9603836     AOna    T    G        0      0        2 
   5   chr5_9603836     ASom    T    G        0      0        2 
   5   chr5_9603836     HCab    T    G        0      0        2 
   5   chr5_9603836     HPrz    T    G        0      0        2 
   5   chr5_9603836     ZBoe    T    G        0      0        2 
   5   chr5_9603836     ZGre    T    G        0      0        2 
   5   chr5_9603836     ZHar    T    G        0      0        2 
   5   chr5_9603836   Sample    T    G        1      2        2 
   5   chr5_9620999     AAsi    G    A        0      0        2 
   5   chr5_9620999     AKia    G    A        0      0        2 
   5   chr5_9620999     AOna    G    A        0      0        2 
   5   chr5_9620999     ASom    G    A        0      0        2 
   5   chr5_9620999     HCab    G    A        1      2        2 
   5   chr5_9620999     HPrz    G    A        1      2        2 
   5   chr5_9620999     ZBoe    G    A        0      0        2 
   5   chr5_9620999     ZGre    G    A        0      0        2 
   5   chr5_9620999     ZHar    G    A        0      0        2 
   5   chr5_9620999   Sample    G    A        0      0        2 
   5   chr5_9623819     AAsi    T    C        0      0        2 
   5   chr5_9623819     AKia    T    C        0      0        2 
   5   chr5_9623819     AOna    T    C        0      0        2 
   5   chr5_9623819     ASom    T    C        0      0        2 
   5   chr5_9623819     HCab    T    C        1      2        2 
   5   chr5_9623819     HPrz    T    C        1      2        2 
   5   chr5_9623819     ZBoe    T    C        0      0        2 
   5   chr5_9623819     ZGre    T    C        0      0        2 
   5   chr5_9623819     ZHar    T    C        0      0        2 
   5   chr5_9623819   Sample    T    C        0      0        2 
   5   chr5_9641902     AAsi    A    G        0      0        2 
   5   chr5_9641902     AKia    A    G        0      0        2 
   5   chr5_9641902     AOna    A    G        0      0        2 
   5   chr5_9641902     ASom    A    G        0      0        2 
   5   chr5_9641902     HCab    A    G        1      2        2 
   5   chr5_9641902     HPrz    A    G        1      2        2 
   5   chr5_9641902     ZBoe    A    G        0      0        2 
   5   chr5_9641902     ZGre    A    G        0      0        2 
   5   chr5_9641902     ZHar    A    G        0      0        2 
   5   chr5_9641902   Sample    A    G        0      0        2 
   5   chr5_9651736     AAsi    A    G        0      0        2 
   5   chr5_9651736     AKia    A    G        0      0        2 
   5   chr5_9651736     AOna    A    G        1      2        2 
   5   chr5_9651736     ASom    A    G        0      0        2 
   5   chr5_9651736     HCab    A    G        0      0        2 
   5   chr5_9651736     HPrz    A    G        0      0        2 
   5   chr5_9651736     ZBoe    A    G        0      0        2 
   5   chr5_9651736     ZGre    A    G        0      0        2 
   5   chr5_9651736     ZHar    A    G        0      0        2 
   5   chr5_9651736   Sample    A    G        0      0        2 
   5   chr5_9653505     AAsi    C    T      0.5      1        2 
   5   chr5_9653505     AKia    C    T        0      0        2 
   5   chr5_9653505     AOna    C    T        0      0        2 
   5   chr5_9653505     ASom    C    T        0      0        2 
   5   chr5_9653505     HCab    C    T        0      0        2 
   5   chr5_9653505     HPrz    C    T        0      0        2 
   5   chr5_9653505     ZBoe    C    T        0      0        2 
   5   chr5_9653505     ZGre    C    T        0      0        2 
   5   chr5_9653505     ZHar    C    T        0      0        2 
   5   chr5_9653505   Sample    C    T        0      0        2 
   5   chr5_9657814     AAsi    T    C        0      0        2 
   5   chr5_9657814     AKia    T    C        0      0        2 
   5   chr5_9657814     AOna    T    C        0      0        2 
   5   chr5_9657814     ASom    T    C        0      0        2 
   5   chr5_9657814     HCab    T    C        1      2        2 
   5   chr5_9657814     HPrz    T    C        1      2        2 
   5   chr5_9657814     ZBoe    T    C        0      0        2 
   5   chr5_9657814     ZGre    T    C        0      0        2 
   5   chr5_9657814     ZHar    T    C        0      0        2 
   5   chr5_9657814   Sample    T    C        0      0        2 
   5   chr5_9662799     AAsi    T    C        0      0        2 
   5   chr5_9662799     AKia    T    C        0      0        2 
   5   chr5_9662799     AOna    T    C        0      0        2 
   5   chr5_9662799     ASom    T    C        0      0        2 
   5   chr5_9662799     HCab    T    C        0      0        2 
   5   chr5_9662799     HPrz    T    C        0      0        2 
   5   chr5_9662799     ZBoe    T    C        0      0        2 
   5   chr5_9662799     ZGre    T    C        0      0        2 
   5   chr5_9662799     ZHar    T    C        1      2        2 
   5   chr5_9662799   Sample    T    C        0      0        2 
   5   chr5_9675422     AAsi    T    A        0      0        2 
   5   chr5_9675422     AKia    T    A        0      0        2 
   5   chr5_9675422     AOna    T    A        0      0        2 
   5   chr5_9675422     ASom    T    A        0      0        2 
   5   chr5_9675422     HCab    T    A        0      0        2 
   5   chr5_9675422     HPrz    T    A        0      0        2 
   5   chr5_9675422     ZBoe    T    A      0.5      1        2 
   5   chr5_9675422     ZGre    T    A        0      0        2 
   5   chr5_9675422     ZHar    T    A        0      0        2 
   5   chr5_9675422   Sample    T    A        0      0        2 
   5   chr5_9683229     AAsi    C    T        0      0        2 
   5   chr5_9683229     AKia    C    T        0      0        2 
   5   chr5_9683229     AOna    C    T        0      0        2 
   5   chr5_9683229     ASom    C    T        0      0        2 
   5   chr5_9683229     HCab    C    T        1      2        2 
   5   chr5_9683229     HPrz    C    T        1      2        2 
   5   chr5_9683229     ZBoe    C    T        0      0        2 
   5   chr5_9683229     ZGre    C    T        0      0        2 
   5   chr5_9683229     ZHar    C    T        0      0        2 
   5   chr5_9683229   Sample    C    T        0      0        2 
   5   chr5_9684085     AAsi    A    G        0      0        2 
   5   chr5_9684085     AKia    A    G        0      0        2 
   5   chr5_9684085     AOna    A    G        0      0        2 
   5   chr5_9684085     ASom    A    G        0      0        2 
   5   chr5_9684085     HCab    A    G        1      2        2 
   5   chr5_9684085     HPrz    A    G        1      2        2 
   5   chr5_9684085     ZBoe    A    G        0      0        2 
   5   chr5_9684085     ZGre    A    G        0      0        2 
   5   chr5_9684085     ZHar    A    G        0      0        2 
   5   chr5_9684085   Sample    A    G        0      0        2 
   5   chr5_9687607     AAsi    C    A        0      0        2 
   5   chr5_9687607     AKia    C    A        0      0        2 
   5   chr5_9687607     AOna    C    A        0      0        2 
   5   chr5_9687607     ASom    C    A        0      0        2 
   5   chr5_9687607     HCab    C    A        1      2        2 
   5   chr5_9687607     HPrz    C    A        1      2        2 
   5   chr5_9687607     ZBoe    C    A        0      0        2 
   5   chr5_9687607     ZGre    C    A        0      0        2 
   5   chr5_9687607     ZHar    C    A        0      0        2 
   5   chr5_9687607   Sample    C    A        0      0        2 
   5   chr5_9690156     AAsi    T    C        0      0        2 
   5   chr5_9690156     AKia    T    C        1      2        2 
   5   chr5_9690156     AOna    T    C        0      0        2 
   5   chr5_9690156     ASom    T    C        0      0        2 
   5   chr5_9690156     HCab    T    C        0      0        2 
   5   chr5_9690156     HPrz    T    C        0      0        2 
   5   chr5_9690156     ZBoe    T    C        0      0        2 
   5   chr5_9690156     ZGre    T    C        0      0        2 
   5   chr5_9690156     ZHar    T    C        0      0        2 
   5   chr5_9690156   Sample    T    C        0      0        2 
   5   chr5_9691087     AAsi    C    G        0      0        2 
   5   chr5_9691087     AKia    C    G        0      0        2 
   5   chr5_9691087     AOna    C    G        0      0        2 
   5   chr5_9691087     ASom    C    G        0      0        2 
   5   chr5_9691087     HCab    C    G        1      2        2 
   5   chr5_9691087     HPrz    C    G        1      2        2 
   5   chr5_9691087     ZBoe    C    G        0      0        2 
   5   chr5_9691087     ZGre    C    G        0      0        2 
   5   chr5_9691087     ZHar    C    G        0      0        2 
   5   chr5_9691087   Sample    C    G        0      0        2 
   5   chr5_9692725     AAsi    T    G        0      0        2 
   5   chr5_9692725     AKia    T    G        0      0        2 
   5   chr5_9692725     AOna    T    G        0      0        2 
   5   chr5_9692725     ASom    T    G        0      0        2 
   5   chr5_9692725     HCab    T    G        1      2        2 
   5   chr5_9692725     HPrz    T    G        1      2        2 
   5   chr5_9692725     ZBoe    T    G        0      0        2 
   5   chr5_9692725     ZGre    T    G        0      0        2 
   5   chr5_9692725     ZHar    T    G        0      0        2 
   5   chr5_9692725   Sample    T    G        0      0        2 
   5   chr5_9698379     AAsi    G    A        0      0        2 
   5   chr5_9698379     AKia    G    A        0      0        2 
   5   chr5_9698379     AOna    G    A        0      0        2 
   5   chr5_9698379     ASom    G    A        0      0        2 
   5   chr5_9698379     HCab    G    A      0.5      1        2 
   5   chr5_9698379     HPrz    G    A        0      0        2 
   5   chr5_9698379     ZBoe    G    A        0      0        2 
   5   chr5_9698379     ZGre    G    A        0      0        2 
   5   chr5_9698379     ZHar    G    A        0      0        2 
   5   chr5_9698379   Sample    G    A        0      0        2 
   5   chr5_9702600     AAsi    G    T        0      0        2 
   5   chr5_9702600     AKia    G    T        0      0        2 
   5   chr5_9702600     AOna    G    T      0.5      1        2 
   5   chr5_9702600     ASom    G    T        0      0        2 
   5   chr5_9702600     HCab    G    T        0      0        2 
   5   chr5_9702600     HPrz    G    T        0      0        2 
   5   chr5_9702600     ZBoe    G    T        0      0        2 
   5   chr5_9702600     ZGre    G    T        0      0        2 
   5   chr5_9702600     ZHar    G    T        0      0        2 
   5   chr5_9702600   Sample    G    T        0      0        2 
   5   chr5_9704355     AAsi    C    G        0      0        2 
   5   chr5_9704355     AKia    C    G        0      0        2 
   5   chr5_9704355     AOna    C    G        0      0        2 
   5   chr5_9704355     ASom    C    G        0      0        2 
   5   chr5_9704355     HCab    C    G        1      2        2 
   5   chr5_9704355     HPrz    C    G        1      2        2 
   5   chr5_9704355     ZBoe    C    G        0      0        2 
   5   chr5_9704355     ZGre    C    G        0      0        2 
   5   chr5_9704355     ZHar    C    G        0      0        2 
   5   chr5_9704355   Sample    C    G        0      0        2 
   5   chr5_9707035     AAsi    C    G        0      0        2 
   5   chr5_9707035     AKia    C    G        0      0        2 
   5   chr5_9707035     AOna    C    G        0      0        2 
   5   chr5_9707035     ASom    C    G        0      0        2 
   5   chr5_9707035     HCab    C    G        0      0        2 
   5   chr5_9707035     HPrz    C    G        0      0        2 
   5   chr5_9707035     ZBoe    C    G      0.5      1        2 
   5   chr5_9707035     ZGre    C    G        0      0        2 
   5   chr5_9707035     ZHar    C    G        0      0        2 
   5   chr5_9707035   Sample    C    G        0      0        2 
   5   chr5_9710262     AAsi    C    T        0      0        2 
   5   chr5_9710262     AKia    C    T        0      0        2 
   5   chr5_9710262     AOna    C    T        0      0        2 
   5   chr5_9710262     ASom    C    T        0      0        2 
   5   chr5_9710262     HCab    C    T      0.5      1        2 
   5   chr5_9710262     HPrz    C    T        0      0        2 
   5   chr5_9710262     ZBoe    C    T        0      0        2 
   5   chr5_9710262     ZGre    C    T        0      0        2 
   5   chr5_9710262     ZHar    C    T        0      0        2 
   5   chr5_9710262   Sample    C    T        0      0        2 
   5   chr5_9711384     AAsi    T    C        0      0        2 
   5   chr5_9711384     AKia    T    C        0      0        2 
   5   chr5_9711384     AOna    T    C        0      0        2 
   5   chr5_9711384     ASom    T    C        1      2        2 
   5   chr5_9711384     HCab    T    C        0      0        2 
   5   chr5_9711384     HPrz    T    C        0      0        2 
   5   chr5_9711384     ZBoe    T    C        0      0        2 
   5   chr5_9711384     ZGre    T    C        0      0        2 
   5   chr5_9711384     ZHar    T    C        0      0        2 
   5   chr5_9711384   Sample    T    C        0      0        2 
   5   chr5_9714127     AAsi    A    T        0      0        2 
   5   chr5_9714127     AKia    A    T        0      0        2 
   5   chr5_9714127     AOna    A    T        0      0        2 
   5   chr5_9714127     ASom    A    T        0      0        2 
   5   chr5_9714127     HCab    A    T        1      2        2 
   5   chr5_9714127     HPrz    A    T        1      2        2 
   5   chr5_9714127     ZBoe    A    T        0      0        2 
   5   chr5_9714127     ZGre    A    T        0      0        2 
   5   chr5_9714127     ZHar    A    T        0      0        2 
   5   chr5_9714127   Sample    A    T        0      0        2 
   5   chr5_9716069     AAsi    C    T        0      0        2 
   5   chr5_9716069     AKia    C    T        0      0        2 
   5   chr5_9716069     AOna    C    T        0      0        2 
   5   chr5_9716069     ASom    C    T        0      0        2 
   5   chr5_9716069     HCab    C    T        1      2        2 
   5   chr5_9716069     HPrz    C    T        1      2        2 
   5   chr5_9716069     ZBoe    C    T        0      0        2 
   5   chr5_9716069     ZGre    C    T        0      0        2 
   5   chr5_9716069     ZHar    C    T        0      0        2 
   5   chr5_9716069   Sample    C    T        0      0        2 
   5   chr5_9716108     AAsi    C    T        0      0        2 
   5   chr5_9716108     AKia    C    T        0      0        2 
   5   chr5_9716108     AOna    C    T      0.5      1        2 
   5   chr5_9716108     ASom    C    T        0      0        2 
   5   chr5_9716108     HCab    C    T        0      0        2 
   5   chr5_9716108     HPrz    C    T        0      0        2 
   5   chr5_9716108     ZBoe    C    T        0      0        2 
   5   chr5_9716108     ZGre    C    T        0      0        2 
   5   chr5_9716108     ZHar    C    T        0      0        2 
   5   chr5_9716108   Sample    C    T        0      0        2 
   5   chr5_9728334     AAsi    G    T        0      0        2 
   5   chr5_9728334     AKia    G    T      0.5      1        2 
   5   chr5_9728334     AOna    G    T      0.5      1        2 
   5   chr5_9728334     ASom    G    T        0      0        2 
   5   chr5_9728334     HCab    G    T        0      0        2 
   5   chr5_9728334     HPrz    G    T        0      0        2 
   5   chr5_9728334     ZBoe    G    T        0      0        2 
   5   chr5_9728334     ZGre    G    T        0      0        2 
   5   chr5_9728334     ZHar    G    T        0      0        2 
   5   chr5_9728334   Sample    G    T        0      0        2 
   5   chr5_9734394     AAsi    A    G        0      0        2 
   5   chr5_9734394     AKia    A    G        0      0        2 
   5   chr5_9734394     AOna    A    G      0.5      1        2 
   5   chr5_9734394     ASom    A    G        0      0        2 
   5   chr5_9734394     HCab    A    G        0      0        2 
   5   chr5_9734394     HPrz    A    G        0      0        2 
   5   chr5_9734394     ZBoe    A    G        0      0        2 
   5   chr5_9734394     ZGre    A    G        0      0        2 
   5   chr5_9734394     ZHar    A    G        0      0        2 
   5   chr5_9734394   Sample    A    G        0      0        2 
   5   chr5_9738549     AAsi    T    A        1      2        2 
   5   chr5_9738549     AKia    T    A        0      0        2 
   5   chr5_9738549     AOna    T    A        0      0        2 
   5   chr5_9738549     ASom    T    A        1      2        2 
   5   chr5_9738549     HCab    T    A        0      0        2 
   5   chr5_9738549     HPrz    T    A        0      0        2 
   5   chr5_9738549     ZBoe    T    A        0      0        2 
   5   chr5_9738549     ZGre    T    A        0      0        2 
   5   chr5_9738549     ZHar    T    A        0      0        2 
   5   chr5_9738549   Sample    T    A        1      2        2 
   5   chr5_9749199     AAsi    A    T        0      0        2 
   5   chr5_9749199     AKia    A    T        0      0        2 
   5   chr5_9749199     AOna    A    T        0      0        2 
   5   chr5_9749199     ASom    A    T        0      0        2 
   5   chr5_9749199     HCab    A    T        0      0        2 
   5   chr5_9749199     HPrz    A    T        0      0        2 
   5   chr5_9749199     ZBoe    A    T        0      0        2 
   5   chr5_9749199     ZGre    A    T        1      2        2 
   5   chr5_9749199     ZHar    A    T        0      0        2 
   5   chr5_9749199   Sample    A    T        0      0        2 
   5   chr5_9762258     AAsi    T    C        0      0        2 
   5   chr5_9762258     AKia    T    C        0      0        2 
   5   chr5_9762258     AOna    T    C        0      0        2 
   5   chr5_9762258     ASom    T    C        0      0        2 
   5   chr5_9762258     HCab    T    C      0.5      1        2 
   5   chr5_9762258     HPrz    T    C        0      0        2 
   5   chr5_9762258     ZBoe    T    C        0      0        2 
   5   chr5_9762258     ZGre    T    C        0      0        2 
   5   chr5_9762258     ZHar    T    C        0      0        2 
   5   chr5_9762258   Sample    T    C        0      0        2 
   5   chr5_9769575     AAsi    T    G        0      0        2 
   5   chr5_9769575     AKia    T    G        0      0        2 
   5   chr5_9769575     AOna    T    G        0      0        2 
   5   chr5_9769575     ASom    T    G        1      2        2 
   5   chr5_9769575     HCab    T    G        0      0        2 
   5   chr5_9769575     HPrz    T    G        0      0        2 
   5   chr5_9769575     ZBoe    T    G        0      0        2 
   5   chr5_9769575     ZGre    T    G        0      0        2 
   5   chr5_9769575     ZHar    T    G        0      0        2 
   5   chr5_9769575   Sample    T    G        0      0        2 
   5   chr5_9770009     AAsi    T    C        0      0        2 
   5   chr5_9770009     AKia    T    C        0      0        2 
   5   chr5_9770009     AOna    T    C        0      0        2 
   5   chr5_9770009     ASom    T    C        0      0        2 
   5   chr5_9770009     HCab    T    C        1      2        2 
   5   chr5_9770009     HPrz    T    C        1      2        2 
   5   chr5_9770009     ZBoe    T    C        0      0        2 
   5   chr5_9770009     ZGre    T    C        0      0        2 
   5   chr5_9770009     ZHar    T    C        0      0        2 
   5   chr5_9770009   Sample    T    C        0      0        2 
   5   chr5_9786108     AAsi    T    C        0      0        2 
   5   chr5_9786108     AKia    T    C        0      0        2 
   5   chr5_9786108     AOna    T    C        0      0        2 
   5   chr5_9786108     ASom    T    C        0      0        2 
   5   chr5_9786108     HCab    T    C        0      0        2 
   5   chr5_9786108     HPrz    T    C        0      0        2 
   5   chr5_9786108     ZBoe    T    C        0      0        2 
   5   chr5_9786108     ZGre    T    C        0      0        2 
   5   chr5_9786108     ZHar    T    C        1      2        2 
   5   chr5_9786108   Sample    T    C        0      0        2 
   5   chr5_9790254     AAsi    T    A        0      0        2 
   5   chr5_9790254     AKia    T    A        1      2        2 
   5   chr5_9790254     AOna    T    A        0      0        2 
   5   chr5_9790254     ASom    T    A        0      0        2 
   5   chr5_9790254     HCab    T    A        0      0        2 
   5   chr5_9790254     HPrz    T    A        0      0        2 
   5   chr5_9790254     ZBoe    T    A        0      0        2 
   5   chr5_9790254     ZGre    T    A        0      0        2 
   5   chr5_9790254     ZHar    T    A        0      0        2 
   5   chr5_9790254   Sample    T    A        0      0        2 
   5   chr5_9793858     AAsi    A    G        0      0        2 
   5   chr5_9793858     AKia    A    G        0      0        2 
   5   chr5_9793858     AOna    A    G        0      0        2 
   5   chr5_9793858     ASom    A    G        0      0        2 
   5   chr5_9793858     HCab    A    G        0      0        2 
   5   chr5_9793858     HPrz    A    G        0      0        2 
   5   chr5_9793858     ZBoe    A    G        0      0        2 
   5   chr5_9793858     ZGre    A    G        0      0        2 
   5   chr5_9793858     ZHar    A    G        1      2        2 
   5   chr5_9793858   Sample    A    G        0      0        2 
   5   chr5_9801268     AAsi    G    C        0      0        2 
   5   chr5_9801268     AKia    G    C        0      0        2 
   5   chr5_9801268     AOna    G    C        0      0        2 
   5   chr5_9801268     ASom    G    C        0      0        2 
   5   chr5_9801268     HCab    G    C        1      2        2 
   5   chr5_9801268     HPrz    G    C        1      2        2 
   5   chr5_9801268     ZBoe    G    C        0      0        2 
   5   chr5_9801268     ZGre    G    C        0      0        2 
   5   chr5_9801268     ZHar    G    C        0      0        2 
   5   chr5_9801268   Sample    G    C        0      0        2 
   5   chr5_9829622     AAsi    G    A        0      0        2 
   5   chr5_9829622     AKia    G    A        0      0        2 
   5   chr5_9829622     AOna    G    A      0.5      1        2 
   5   chr5_9829622     ASom    G    A        0      0        2 
   5   chr5_9829622     HCab    G    A        0      0        2 
   5   chr5_9829622     HPrz    G    A        0      0        2 
   5   chr5_9829622     ZBoe    G    A        0      0        2 
   5   chr5_9829622     ZGre    G    A        0      0        2 
   5   chr5_9829622     ZHar    G    A        0      0        2 
   5   chr5_9829622   Sample    G    A        0      0        2 
   5   chr5_9834055     AAsi    A    T        0      0        2 
   5   chr5_9834055     AKia    A    T        0      0        2 
   5   chr5_9834055     AOna    A    T        0      0        2 
   5   chr5_9834055     ASom    A    T        0      0        2 
   5   chr5_9834055     HCab    A    T      0.5      1        2 
   5   chr5_9834055     HPrz    A    T        0      0        2 
   5   chr5_9834055     ZBoe    A    T        0      0        2 
   5   chr5_9834055     ZGre    A    T        0      0        2 
   5   chr5_9834055     ZHar    A    T        0      0        2 
   5   chr5_9834055   Sample    A    T        0      0        2 
   5   chr5_9852318     AAsi    G    A        0      0        2 
   5   chr5_9852318     AKia    G    A        0      0        2 
   5   chr5_9852318     AOna    G    A        0      0        2 
   5   chr5_9852318     ASom    G    A        0      0        2 
   5   chr5_9852318     HCab    G    A        0      0        2 
   5   chr5_9852318     HPrz    G    A        1      2        2 
   5   chr5_9852318     ZBoe    G    A        0      0        2 
   5   chr5_9852318     ZGre    G    A        0      0        2 
   5   chr5_9852318     ZHar    G    A        0      0        2 
   5   chr5_9852318   Sample    G    A        0      0        2 
   5   chr5_9876926     AAsi    T    C        0      0        2 
   5   chr5_9876926     AKia    T    C        0      0        2 
   5   chr5_9876926     AOna    T    C        0      0        2 
   5   chr5_9876926     ASom    T    C        0      0        2 
   5   chr5_9876926     HCab    T    C        1      2        2 
   5   chr5_9876926     HPrz    T    C        1      2        2 
   5   chr5_9876926     ZBoe    T    C        0      0        2 
   5   chr5_9876926     ZGre    T    C        0      0        2 
   5   chr5_9876926     ZHar    T    C        0      0        2 
   5   chr5_9876926   Sample    T    C        0      0        2 
   5   chr5_9886958     AAsi    C    T        0      0        2 
   5   chr5_9886958     AKia    C    T        0      0        2 
   5   chr5_9886958     AOna    C    T        0      0        2 
   5   chr5_9886958     ASom    C    T        0      0        2 
   5   chr5_9886958     HCab    C    T        1      2        2 
   5   chr5_9886958     HPrz    C    T        1      2        2 
   5   chr5_9886958     ZBoe    C    T        0      0        2 
   5   chr5_9886958     ZGre    C    T        0      0        2 
   5   chr5_9886958     ZHar    C    T        0      0        2 
   5   chr5_9886958   Sample    C    T        0      0        2 
   5   chr5_9899823     AAsi    C    T        0      0        2 
   5   chr5_9899823     AKia    C    T        0      0        2 
   5   chr5_9899823     AOna    C    T        0      0        2 
   5   chr5_9899823     ASom    C    T        1      2        2 
   5   chr5_9899823     HCab    C    T        0      0        2 
   5   chr5_9899823     HPrz    C    T        0      0        2 
   5   chr5_9899823     ZBoe    C    T        0      0        2 
   5   chr5_9899823     ZGre    C    T        0      0        2 
   5   chr5_9899823     ZHar    C    T        0      0        2 
   5   chr5_9899823   Sample    C    T        0      0        2 
   5   chr5_9910060     AAsi    A    G        0      0        2 
   5   chr5_9910060     AKia    A    G        0      0        2 
   5   chr5_9910060     AOna    A    G        0      0        2 
   5   chr5_9910060     ASom    A    G        0      0        2 
   5   chr5_9910060     HCab    A    G        0      0        2 
   5   chr5_9910060     HPrz    A    G        0      0        2 
   5   chr5_9910060     ZBoe    A    G        1      2        2 
   5   chr5_9910060     ZGre    A    G        0      0        2 
   5   chr5_9910060     ZHar    A    G        0      0        2 
   5   chr5_9910060   Sample    A    G        0      0        2 
   5   chr5_9911507     AAsi    T    A        0      0        2 
   5   chr5_9911507     AKia    T    A        0      0        2 
   5   chr5_9911507     AOna    T    A        0      0        2 
   5   chr5_9911507     ASom    T    A        0      0        2 
   5   chr5_9911507     HCab    T    A      0.5      1        2 
   5   chr5_9911507     HPrz    T    A        0      0        2 
   5   chr5_9911507     ZBoe    T    A        0      0        2 
   5   chr5_9911507     ZGre    T    A        0      0        2 
   5   chr5_9911507     ZHar    T    A        0      0        2 
   5   chr5_9911507   Sample    T    A        0      0        2 
   5   chr5_9922675     AAsi    T    C        0      0        2 
   5   chr5_9922675     AKia    T    C        0      0        2 
   5   chr5_9922675     AOna    T    C        0      0        2 
   5   chr5_9922675     ASom    T    C        0      0        2 
   5   chr5_9922675     HCab    T    C        0      0        2 
   5   chr5_9922675     HPrz    T    C        0      0        2 
   5   chr5_9922675     ZBoe    T    C        0      0        2 
   5   chr5_9922675     ZGre    T    C        1      2        2 
   5   chr5_9922675     ZHar    T    C        0      0        2 
   5   chr5_9922675   Sample    T    C        0      0        2 
   5   chr5_9929619     AAsi    G    A        0      0        2 
   5   chr5_9929619     AKia    G    A        0      0        2 
   5   chr5_9929619     AOna    G    A        0      0        2 
   5   chr5_9929619     ASom    G    A        0      0        2 
   5   chr5_9929619     HCab    G    A        0      0        2 
   5   chr5_9929619     HPrz    G    A        0      0        2 
   5   chr5_9929619     ZBoe    G    A        1      2        2 
   5   chr5_9929619     ZGre    G    A        0      0        2 
   5   chr5_9929619     ZHar    G    A        0      0        2 
   5   chr5_9929619   Sample    G    A        0      0        2 
   5   chr5_9935102     AAsi    G    A        0      0        2 
   5   chr5_9935102     AKia    G    A        1      2        2 
   5   chr5_9935102     AOna    G    A        1      2        2 
   5   chr5_9935102     ASom    G    A        0      0        2 
   5   chr5_9935102     HCab    G    A        0      0        2 
   5   chr5_9935102     HPrz    G    A        0      0        2 
   5   chr5_9935102     ZBoe    G    A        1      2        2 
   5   chr5_9935102     ZGre    G    A        0      0        2 
   5   chr5_9935102     ZHar    G    A        0      0        2 
   5   chr5_9935102   Sample    G    A        0      0        2 
   5   chr5_9954831     AAsi    C    T      0.5      1        2 
   5   chr5_9954831     AKia    C    T        0      0        2 
   5   chr5_9954831     AOna    C    T        0      0        2 
   5   chr5_9954831     ASom    C    T        0      0        2 
   5   chr5_9954831     HCab    C    T        0      0        2 
   5   chr5_9954831     HPrz    C    T        0      0        2 
   5   chr5_9954831     ZBoe    C    T        0      0        2 
   5   chr5_9954831     ZGre    C    T        0      0        2 
   5   chr5_9954831     ZHar    C    T        0      0        2 
   5   chr5_9954831   Sample    C    T        0      0        2 
   5   chr5_9962954     AAsi    C    T        0      0        2 
   5   chr5_9962954     AKia    C    T        0      0        2 
   5   chr5_9962954     AOna    C    T        0      0        2 
   5   chr5_9962954     ASom    C    T        0      0        2 
   5   chr5_9962954     HCab    C    T        0      0        2 
   5   chr5_9962954     HPrz    C    T        0      0        2 
   5   chr5_9962954     ZBoe    C    T        0      0        2 
   5   chr5_9962954     ZGre    C    T        1      2        2 
   5   chr5_9962954     ZHar    C    T        0      0        2 
   5   chr5_9962954   Sample    C    T        0      0        2 
   5   chr5_9963339     AAsi    G    A        0      0        2 
   5   chr5_9963339     AKia    G    A        0      0        2 
   5   chr5_9963339     AOna    G    A        0      0        2 
   5   chr5_9963339     ASom    G    A        0      0        2 
   5   chr5_9963339     HCab    G    A        1      2        2 
   5   chr5_9963339     HPrz    G    A        1      2        2 
   5   chr5_9963339     ZBoe    G    A        0      0        2 
   5   chr5_9963339     ZGre    G    A        0      0        2 
   5   chr5_9963339     ZHar    G    A        0      0        2 
   5   chr5_9963339   Sample    G    A        0      0        2 
   5   chr5_9963522     AAsi    A    G        1      2        2 
   5   chr5_9963522     AKia    A    G        0      0        2 
   5   chr5_9963522     AOna    A    G        0      0        2 
   5   chr5_9963522     ASom    A    G        1      2        2 
   5   chr5_9963522     HCab    A    G        0      0        2 
   5   chr5_9963522     HPrz    A    G        0      0        2 
   5   chr5_9963522     ZBoe    A    G        0      0        2 
   5   chr5_9963522     ZGre    A    G        0      0        2 
   5   chr5_9963522     ZHar    A    G        0      0        2 
   5   chr5_9963522   Sample    A    G        1      2        2 
   5   chr5_9977121     AAsi    T    C        0      0        2 
   5   chr5_9977121     AKia    T    C        0      0        2 
   5   chr5_9977121     AOna    T    C        0      0        2 
   5   chr5_9977121     ASom    T    C        0      0        2 
   5   chr5_9977121     HCab    T    C        1      2        2 
   5   chr5_9977121     HPrz    T    C        1      2        2 
   5   chr5_9977121     ZBoe    T    C        0      0        2 
   5   chr5_9977121     ZGre    T    C        1      2        2 
   5   chr5_9977121     ZHar    T    C        0      0        2 
   5   chr5_9977121   Sample    T    C        0      0        2 
   5  chr5_10010612     AAsi    G    A        0      0        2 
   5  chr5_10010612     AKia    G    A        0      0        2 
   5  chr5_10010612     AOna    G    A        0      0        2 
   5  chr5_10010612     ASom    G    A        1      2        2 
   5  chr5_10010612     HCab    G    A        0      0        2 
   5  chr5_10010612     HPrz    G    A        0      0        2 
   5  chr5_10010612     ZBoe    G    A        0      0        2 
   5  chr5_10010612     ZGre    G    A        0      0        2 
   5  chr5_10010612     ZHar    G    A        0      0        2 
   5  chr5_10010612   Sample    G    A        0      0        2 
   5  chr5_10024941     AAsi    A    G        0      0        2 
   5  chr5_10024941     AKia    A    G        0      0        2 
   5  chr5_10024941     AOna    A    G        0      0        2 
   5  chr5_10024941     ASom    A    G        0      0        2 
   5  chr5_10024941     HCab    A    G        1      2        2 
   5  chr5_10024941     HPrz    A    G        1      2        2 
   5  chr5_10024941     ZBoe    A    G        0      0        2 
   5  chr5_10024941     ZGre    A    G        1      2        2 
   5  chr5_10024941     ZHar    A    G        0      0        2 
   5  chr5_10024941   Sample    A    G        0      0        2 
   5  chr5_10031470     AAsi    A    G        0      0        2 
   5  chr5_10031470     AKia    A    G        0      0        2 
   5  chr5_10031470     AOna    A    G        0      0        2 
   5  chr5_10031470     ASom    A    G        0      0        2 
   5  chr5_10031470     HCab    A    G      0.5      1        2 
   5  chr5_10031470     HPrz    A    G        0      0        2 
   5  chr5_10031470     ZBoe    A    G        0      0        2 
   5  chr5_10031470     ZGre    A    G        0      0        2 
   5  chr5_10031470     ZHar    A    G        0      0        2 
   5  chr5_10031470   Sample    A    G        0      0        2 
   5  chr5_10041539     AAsi    A    G        0      0        2 
   5  chr5_10041539     AKia    A    G        0      0        2 
   5  chr5_10041539     AOna    A    G        0      0        2 
   5  chr5_10041539     ASom    A    G        0      0        2 
   5  chr5_10041539     HCab    A    G        0      0        2 
   5  chr5_10041539     HPrz    A    G        0      0        2 
   5  chr5_10041539     ZBoe    A    G        0      0        2 
   5  chr5_10041539     ZGre    A    G        0      0        2 
   5  chr5_10041539     ZHar    A    G      0.5      1        2 
   5  chr5_10041539   Sample    A    G        0      0        2 
   5  chr5_10044186     AAsi    C    G        0      0        2 
   5  chr5_10044186     AKia    C    G        0      0        2 
   5  chr5_10044186     AOna    C    G        0      0        2 
   5  chr5_10044186     ASom    C    G        1      2        2 
   5  chr5_10044186     HCab    C    G        0      0        2 
   5  chr5_10044186     HPrz    C    G        0      0        2 
   5  chr5_10044186     ZBoe    C    G        0      0        2 
   5  chr5_10044186     ZGre    C    G        0      0        2 
   5  chr5_10044186     ZHar    C    G        0      0        2 
   5  chr5_10044186   Sample    C    G        0      0        2 
   5  chr5_10045841     AAsi    T    G        0      0        2 
   5  chr5_10045841     AKia    T    G        0      0        2 
   5  chr5_10045841     AOna    T    G        0      0        2 
   5  chr5_10045841     ASom    T    G        1      2        2 
   5  chr5_10045841     HCab    T    G        0      0        2 
   5  chr5_10045841     HPrz    T    G        0      0        2 
   5  chr5_10045841     ZBoe    T    G        0      0        2 
   5  chr5_10045841     ZGre    T    G        0      0        2 
   5  chr5_10045841     ZHar    T    G        0      0        2 
   5  chr5_10045841   Sample    T    G        0      0        2 
   5  chr5_10047145     AAsi    A    G        0      0        2 
   5  chr5_10047145     AKia    A    G        0      0        2 
   5  chr5_10047145     AOna    A    G        0      0        2 
   5  chr5_10047145     ASom    A    G        0      0        2 
   5  chr5_10047145     HCab    A    G      0.5      1        2 
   5  chr5_10047145     HPrz    A    G        1      2        2 
   5  chr5_10047145     ZBoe    A    G        0      0        2 
   5  chr5_10047145     ZGre    A    G        0      0        2 
   5  chr5_10047145     ZHar    A    G        0      0        2 
   5  chr5_10047145   Sample    A    G        0      0        2 
   5  chr5_10048921     AAsi    C    G        0      0        2 
   5  chr5_10048921     AKia    C    G        0      0        2 
   5  chr5_10048921     AOna    C    G        0      0        2 
   5  chr5_10048921     ASom    C    G        0      0        2 
   5  chr5_10048921     HCab    C    G      0.5      1        2 
   5  chr5_10048921     HPrz    C    G        1      2        2 
   5  chr5_10048921     ZBoe    C    G        0      0        2 
   5  chr5_10048921     ZGre    C    G        0      0        2 
   5  chr5_10048921     ZHar    C    G        0      0        2 
   5  chr5_10048921   Sample    C    G        0      0        2 
   5  chr5_10066636     AAsi    A    G        0      0        2 
   5  chr5_10066636     AKia    A    G        0      0        2 
   5  chr5_10066636     AOna    A    G        1      2        2 
   5  chr5_10066636     ASom    A    G        0      0        2 
   5  chr5_10066636     HCab    A    G        0      0        2 
   5  chr5_10066636     HPrz    A    G        0      0        2 
   5  chr5_10066636     ZBoe    A    G        0      0        2 
   5  chr5_10066636     ZGre    A    G        0      0        2 
   5  chr5_10066636     ZHar    A    G        0      0        2 
   5  chr5_10066636   Sample    A    G        0      0        2 
   5  chr5_10068738     AAsi    A    G        0      0        2 
   5  chr5_10068738     AKia    A    G        1      2        2 
   5  chr5_10068738     AOna    A    G        1      2        2 
   5  chr5_10068738     ASom    A    G        0      0        2 
   5  chr5_10068738     HCab    A    G        0      0        2 
   5  chr5_10068738     HPrz    A    G        0      0        2 
   5  chr5_10068738     ZBoe    A    G        0      0        2 
   5  chr5_10068738     ZGre    A    G        0      0        2 
   5  chr5_10068738     ZHar    A    G        0      0        2 
   5  chr5_10068738   Sample    A    G        0      0        2 
   5  chr5_10069871     AAsi    G    A        0      0        2 
   5  chr5_10069871     AKia    G    A        0      0        2 
   5  chr5_10069871     AOna    G    A        0      0        2 
   5  chr5_10069871     ASom    G    A        0      0        2 
   5  chr5_10069871     HCab    G    A        1      2        2 
   5  chr5_10069871     HPrz    G    A        1      2        2 
   5  chr5_10069871     ZBoe    G    A        0      0        2 
   5  chr5_10069871     ZGre    G    A        0      0        2 
   5  chr5_10069871     ZHar    G    A        0      0        2 
   5  chr5_10069871   Sample    G    A        0      0        2 
   5  chr5_10073954     AAsi    C    T        0      0        2 
   5  chr5_10073954     AKia    C    T        0      0        2 
   5  chr5_10073954     AOna    C    T        0      0        2 
   5  chr5_10073954     ASom    C    T        0      0        2 
   5  chr5_10073954     HCab    C    T      0.5      1        2 
   5  chr5_10073954     HPrz    C    T        0      0        2 
   5  chr5_10073954     ZBoe    C    T        0      0        2 
   5  chr5_10073954     ZGre    C    T        0      0        2 
   5  chr5_10073954     ZHar    C    T        0      0        2 
   5  chr5_10073954   Sample    C    T        0      0        2 
   5  chr5_10096962     AAsi    T    C        1      2        2 
   5  chr5_10096962     AKia    T    C        0      0        2 
   5  chr5_10096962     AOna    T    C        0      0        2 
   5  chr5_10096962     ASom    T    C        1      2        2 
   5  chr5_10096962     HCab    T    C        0      0        2 
   5  chr5_10096962     HPrz    T    C        0      0        2 
   5  chr5_10096962     ZBoe    T    C        0      0        2 
   5  chr5_10096962     ZGre    T    C        0      0        2 
   5  chr5_10096962     ZHar    T    C        0      0        2 
   5  chr5_10096962   Sample    T    C        1      2        2 
   5  chr5_10107298     AAsi    G    A        0      0        2 
   5  chr5_10107298     AKia    G    A        0      0        2 
   5  chr5_10107298     AOna    G    A        0      0        2 
   5  chr5_10107298     ASom    G    A        0      0        2 
   5  chr5_10107298     HCab    G    A        1      2        2 
   5  chr5_10107298     HPrz    G    A        1      2        2 
   5  chr5_10107298     ZBoe    G    A        0      0        2 
   5  chr5_10107298     ZGre    G    A        0      0        2 
   5  chr5_10107298     ZHar    G    A        0      0        2 
   5  chr5_10107298   Sample    G    A        0      0        2 
   5  chr5_10108603     AAsi    C    G        0      0        2 
   5  chr5_10108603     AKia    C    G        0      0        2 
   5  chr5_10108603     AOna    C    G        1      2        2 
   5  chr5_10108603     ASom    C    G        0      0        2 
   5  chr5_10108603     HCab    C    G        0      0        2 
   5  chr5_10108603     HPrz    C    G        0      0        2 
   5  chr5_10108603     ZBoe    C    G        0      0        2 
   5  chr5_10108603     ZGre    C    G        0      0        2 
   5  chr5_10108603     ZHar    C    G        0      0        2 
   5  chr5_10108603   Sample    C    G        0      0        2 
   5  chr5_10119599     AAsi    G    T        0      0        2 
   5  chr5_10119599     AKia    G    T        0      0        2 
   5  chr5_10119599     AOna    G    T        0      0        2 
   5  chr5_10119599     ASom    G    T        0      0        2 
   5  chr5_10119599     HCab    G    T        0      0        2 
   5  chr5_10119599     HPrz    G    T        0      0        2 
   5  chr5_10119599     ZBoe    G    T      0.5      1        2 
   5  chr5_10119599     ZGre    G    T        0      0        2 
   5  chr5_10119599     ZHar    G    T        0      0        2 
   5  chr5_10119599   Sample    G    T        0      0        2 
   5  chr5_10130570     AAsi    A    C        0      0        2 
   5  chr5_10130570     AKia    A    C        0      0        2 
   5  chr5_10130570     AOna    A    C        0      0        2 
   5  chr5_10130570     ASom    A    C        0      0        2 
   5  chr5_10130570     HCab    A    C        1      2        2 
   5  chr5_10130570     HPrz    A    C        1      2        2 
   5  chr5_10130570     ZBoe    A    C        0      0        2 
   5  chr5_10130570     ZGre    A    C        0      0        2 
   5  chr5_10130570     ZHar    A    C        0      0        2 
   5  chr5_10130570   Sample    A    C        0      0        2 
   5  chr5_10132239     AAsi    T    C        0      0        2 
   5  chr5_10132239     AKia    T    C        0      0        2 
   5  chr5_10132239     AOna    T    C        0      0        2 
   5  chr5_10132239     ASom    T    C        0      0        2 
   5  chr5_10132239     HCab    T    C        1      2        2 
   5  chr5_10132239     HPrz    T    C        1      2        2 
   5  chr5_10132239     ZBoe    T    C        0      0        2 
   5  chr5_10132239     ZGre    T    C        0      0        2 
   5  chr5_10132239     ZHar    T    C        0      0        2 
   5  chr5_10132239   Sample    T    C        0      0        2 
   5  chr5_10143826     AAsi    C    A        0      0        2 
   5  chr5_10143826     AKia    C    A        0      0        2 
   5  chr5_10143826     AOna    C    A        0      0        2 
   5  chr5_10143826     ASom    C    A        0      0        2 
   5  chr5_10143826     HCab    C    A        0      0        2 
   5  chr5_10143826     HPrz    C    A        0      0        2 
   5  chr5_10143826     ZBoe    C    A      0.5      1        2 
   5  chr5_10143826     ZGre    C    A        0      0        2 
   5  chr5_10143826     ZHar    C    A        0      0        2 
   5  chr5_10143826   Sample    C    A        0      0        2 
   5  chr5_10152726     AAsi    T    C        0      0        2 
   5  chr5_10152726     AKia    T    C        0      0        2 
   5  chr5_10152726     AOna    T    C        0      0        2 
   5  chr5_10152726     ASom    T    C        0      0        2 
   5  chr5_10152726     HCab    T    C        0      0        2 
   5  chr5_10152726     HPrz    T    C        0      0        2 
   5  chr5_10152726     ZBoe    T    C      0.5      1        2 
   5  chr5_10152726     ZGre    T    C        0      0        2 
   5  chr5_10152726     ZHar    T    C        0      0        2 
   5  chr5_10152726   Sample    T    C        0      0        2 
   5  chr5_10164708     AAsi    G    A        0      0        2 
   5  chr5_10164708     AKia    G    A        0      0        2 
   5  chr5_10164708     AOna    G    A        0      0        2 
   5  chr5_10164708     ASom    G    A        0      0        2 
   5  chr5_10164708     HCab    G    A        1      2        2 
   5  chr5_10164708     HPrz    G    A        1      2        2 
   5  chr5_10164708     ZBoe    G    A        0      0        2 
   5  chr5_10164708     ZGre    G    A        0      0        2 
   5  chr5_10164708     ZHar    G    A        0      0        2 
   5  chr5_10164708   Sample    G    A        0      0        2 
   5  chr5_10178379     AAsi    G    A        0      0        2 
   5  chr5_10178379     AKia    G    A        0      0        2 
   5  chr5_10178379     AOna    G    A        0      0        2 
   5  chr5_10178379     ASom    G    A        0      0        2 
   5  chr5_10178379     HCab    G    A        0      0        2 
   5  chr5_10178379     HPrz    G    A        0      0        2 
   5  chr5_10178379     ZBoe    G    A        0      0        2 
   5  chr5_10178379     ZGre    G    A        1      2        2 
   5  chr5_10178379     ZHar    G    A        0      0        2 
   5  chr5_10178379   Sample    G    A        0      0        2 
   5  chr5_10184046     AAsi    T    C        0      0        2 
   5  chr5_10184046     AKia    T    C        0      0        2 
   5  chr5_10184046     AOna    T    C        0      0        2 
   5  chr5_10184046     ASom    T    C        0      0        2 
   5  chr5_10184046     HCab    T    C        1      2        2 
   5  chr5_10184046     HPrz    T    C        1      2        2 
   5  chr5_10184046     ZBoe    T    C        0      0        2 
   5  chr5_10184046     ZGre    T    C        0      0        2 
   5  chr5_10184046     ZHar    T    C        0      0        2 
   5  chr5_10184046   Sample    T    C        0      0        2 
   5  chr5_10187531     AAsi    A    G        0      0        2 
   5  chr5_10187531     AKia    A    G        0      0        2 
   5  chr5_10187531     AOna    A    G        0      0        2 
   5  chr5_10187531     ASom    A    G        0      0        2 
   5  chr5_10187531     HCab    A    G        0      0        2 
   5  chr5_10187531     HPrz    A    G        0      0        2 
   5  chr5_10187531     ZBoe    A    G        0      0        2 
   5  chr5_10187531     ZGre    A    G        0      0        2 
   5  chr5_10187531     ZHar    A    G        1      2        2 
   5  chr5_10187531   Sample    A    G        0      0        2 
   5  chr5_10191561     AAsi    T    G        0      0        2 
   5  chr5_10191561     AKia    T    G        0      0        2 
   5  chr5_10191561     AOna    T    G        0      0        2 
   5  chr5_10191561     ASom    T    G        0      0        2 
   5  chr5_10191561     HCab    T    G        1      2        2 
   5  chr5_10191561     HPrz    T    G        1      2        2 
   5  chr5_10191561     ZBoe    T    G        0      0        2 
   5  chr5_10191561     ZGre    T    G        0      0        2 
   5  chr5_10191561     ZHar    T    G        0      0        2 
   5  chr5_10191561   Sample    T    G        0      0        2 
   5  chr5_10191786     AAsi    C    T        0      0        2 
   5  chr5_10191786     AKia    C    T        1      2        2 
   5  chr5_10191786     AOna    C    T        0      0        2 
   5  chr5_10191786     ASom    C    T        0      0        2 
   5  chr5_10191786     HCab    C    T        0      0        2 
   5  chr5_10191786     HPrz    C    T        0      0        2 
   5  chr5_10191786     ZBoe    C    T        0      0        2 
   5  chr5_10191786     ZGre    C    T        0      0        2 
   5  chr5_10191786     ZHar    C    T        0      0        2 
   5  chr5_10191786   Sample    C    T        0      0        2 
   5  chr5_10214508     AAsi    C    A        0      0        2 
   5  chr5_10214508     AKia    C    A        0      0        2 
   5  chr5_10214508     AOna    C    A        0      0        2 
   5  chr5_10214508     ASom    C    A        1      2        2 
   5  chr5_10214508     HCab    C    A        0      0        2 
   5  chr5_10214508     HPrz    C    A        0      0        2 
   5  chr5_10214508     ZBoe    C    A        0      0        2 
   5  chr5_10214508     ZGre    C    A        0      0        2 
   5  chr5_10214508     ZHar    C    A        0      0        2 
   5  chr5_10214508   Sample    C    A        0      0        2 
   5  chr5_10221913     AAsi    G    A        0      0        2 
   5  chr5_10221913     AKia    G    A        0      0        2 
   5  chr5_10221913     AOna    G    A        0      0        2 
   5  chr5_10221913     ASom    G    A        0      0        2 
   5  chr5_10221913     HCab    G    A        0      0        2 
   5  chr5_10221913     HPrz    G    A        0      0        2 
   5  chr5_10221913     ZBoe    G    A      0.5      1        2 
   5  chr5_10221913     ZGre    G    A        0      0        2 
   5  chr5_10221913     ZHar    G    A        0      0        2 
   5  chr5_10221913   Sample    G    A        0      0        2 
   5  chr5_10236604     AAsi    T    C        1      2        2 
   5  chr5_10236604     AKia    T    C        0      0        2 
   5  chr5_10236604     AOna    T    C        0      0        2 
   5  chr5_10236604     ASom    T    C        1      2        2 
   5  chr5_10236604     HCab    T    C        0      0        2 
   5  chr5_10236604     HPrz    T    C        0      0        2 
   5  chr5_10236604     ZBoe    T    C        0      0        2 
   5  chr5_10236604     ZGre    T    C        0      0        2 
   5  chr5_10236604     ZHar    T    C        0      0        2 
   5  chr5_10236604   Sample    T    C        1      2        2 
   5  chr5_10249395     AAsi    G    C        0      0        2 
   5  chr5_10249395     AKia    G    C        0      0        2 
   5  chr5_10249395     AOna    G    C        0      0        2 
   5  chr5_10249395     ASom    G    C        0      0        2 
   5  chr5_10249395     HCab    G    C        0      0        2 
   5  chr5_10249395     HPrz    G    C        0      0        2 
   5  chr5_10249395     ZBoe    G    C        0      0        2 
   5  chr5_10249395     ZGre    G    C        0      0        2 
   5  chr5_10249395     ZHar    G    C      0.5      1        2 
   5  chr5_10249395   Sample    G    C        0      0        2 
   5  chr5_10251763     AAsi    A    G        0      0        2 
   5  chr5_10251763     AKia    A    G        0      0        2 
   5  chr5_10251763     AOna    A    G        0      0        2 
   5  chr5_10251763     ASom    A    G        0      0        2 
   5  chr5_10251763     HCab    A    G        1      2        2 
   5  chr5_10251763     HPrz    A    G        1      2        2 
   5  chr5_10251763     ZBoe    A    G        0      0        2 
   5  chr5_10251763     ZGre    A    G        0      0        2 
   5  chr5_10251763     ZHar    A    G        0      0        2 
   5  chr5_10251763   Sample    A    G        0      0        2 
   5  chr5_10264518     AAsi    A    T        0      0        2 
   5  chr5_10264518     AKia    A    T        1      2        2 
   5  chr5_10264518     AOna    A    T        0      0        2 
   5  chr5_10264518     ASom    A    T        0      0        2 
   5  chr5_10264518     HCab    A    T        0      0        2 
   5  chr5_10264518     HPrz    A    T        0      0        2 
   5  chr5_10264518     ZBoe    A    T        0      0        2 
   5  chr5_10264518     ZGre    A    T        0      0        2 
   5  chr5_10264518     ZHar    A    T        0      0        2 
   5  chr5_10264518   Sample    A    T        0      0        2 
   5  chr5_10277640     AAsi    C    T        0      0        2 
   5  chr5_10277640     AKia    C    T        1      2        2 
   5  chr5_10277640     AOna    C    T        1      2        2 
   5  chr5_10277640     ASom    C    T        0      0        2 
   5  chr5_10277640     HCab    C    T        0      0        2 
   5  chr5_10277640     HPrz    C    T        0      0        2 
   5  chr5_10277640     ZBoe    C    T        0      0        2 
   5  chr5_10277640     ZGre    C    T        0      0        2 
   5  chr5_10277640     ZHar    C    T        0      0        2 
   5  chr5_10277640   Sample    C    T        0      0        2 
   5  chr5_10314644     AAsi    A    C        0      0        2 
   5  chr5_10314644     AKia    A    C        0      0        2 
   5  chr5_10314644     AOna    A    C        1      2        2 
   5  chr5_10314644     ASom    A    C        0      0        2 
   5  chr5_10314644     HCab    A    C        0      0        2 
   5  chr5_10314644     HPrz    A    C        0      0        2 
   5  chr5_10314644     ZBoe    A    C        0      0        2 
   5  chr5_10314644     ZGre    A    C        0      0        2 
   5  chr5_10314644     ZHar    A    C        0      0        2 
   5  chr5_10314644   Sample    A    C        0      0        2 
   5  chr5_10330314     AAsi    A    G        0      0        2 
   5  chr5_10330314     AKia    A    G        0      0        2 
   5  chr5_10330314     AOna    A    G        0      0        2 
   5  chr5_10330314     ASom    A    G        0      0        2 
   5  chr5_10330314     HCab    A    G        1      2        2 
   5  chr5_10330314     HPrz    A    G        1      2        2 
   5  chr5_10330314     ZBoe    A    G        0      0        2 
   5  chr5_10330314     ZGre    A    G        0      0        2 
   5  chr5_10330314     ZHar    A    G        0      0        2 
   5  chr5_10330314   Sample    A    G        0      0        2 
   5  chr5_10331276     AAsi    A    G        0      0        2 
   5  chr5_10331276     AKia    A    G        0      0        2 
   5  chr5_10331276     AOna    A    G        0      0        2 
   5  chr5_10331276     ASom    A    G        0      0        2 
   5  chr5_10331276     HCab    A    G      0.5      1        2 
   5  chr5_10331276     HPrz    A    G        0      0        2 
   5  chr5_10331276     ZBoe    A    G        0      0        2 
   5  chr5_10331276     ZGre    A    G        0      0        2 
   5  chr5_10331276     ZHar    A    G        0      0        2 
   5  chr5_10331276   Sample    A    G        0      0        2 
   5  chr5_10335893     AAsi    G    T        0      0        2 
   5  chr5_10335893     AKia    G    T        1      2        2 
   5  chr5_10335893     AOna    G    T        1      2        2 
   5  chr5_10335893     ASom    G    T        0      0        2 
   5  chr5_10335893     HCab    G    T        0      0        2 
   5  chr5_10335893     HPrz    G    T        0      0        2 
   5  chr5_10335893     ZBoe    G    T        0      0        2 
   5  chr5_10335893     ZGre    G    T        0      0        2 
   5  chr5_10335893     ZHar    G    T        0      0        2 
   5  chr5_10335893   Sample    G    T        0      0        2 
   5  chr5_10344022     AAsi    A    C        0      0        2 
   5  chr5_10344022     AKia    A    C        0      0        2 
   5  chr5_10344022     AOna    A    C        0      0        2 
   5  chr5_10344022     ASom    A    C        0      0        2 
   5  chr5_10344022     HCab    A    C        1      2        2 
   5  chr5_10344022     HPrz    A    C        1      2        2 
   5  chr5_10344022     ZBoe    A    C        0      0        2 
   5  chr5_10344022     ZGre    A    C        0      0        2 
   5  chr5_10344022     ZHar    A    C        0      0        2 
   5  chr5_10344022   Sample    A    C        0      0        2 
   5  chr5_10346551     AAsi    T    C        0      0        2 
   5  chr5_10346551     AKia    T    C        0      0        2 
   5  chr5_10346551     AOna    T    C        0      0        2 
   5  chr5_10346551     ASom    T    C        0      0        2 
   5  chr5_10346551     HCab    T    C        1      2        2 
   5  chr5_10346551     HPrz    T    C        1      2        2 
   5  chr5_10346551     ZBoe    T    C        0      0        2 
   5  chr5_10346551     ZGre    T    C        0      0        2 
   5  chr5_10346551     ZHar    T    C        0      0        2 
   5  chr5_10346551   Sample    T    C        0      0        2 
   5  chr5_10347283     AAsi    A    G        0      0        2 
   5  chr5_10347283     AKia    A    G        0      0        2 
   5  chr5_10347283     AOna    A    G        0      0        2 
   5  chr5_10347283     ASom    A    G        0      0        2 
   5  chr5_10347283     HCab    A    G        0      0        2 
   5  chr5_10347283     HPrz    A    G        0      0        2 
   5  chr5_10347283     ZBoe    A    G        0      0        2 
   5  chr5_10347283     ZGre    A    G        0      0        2 
   5  chr5_10347283     ZHar    A    G      0.5      1        2 
   5  chr5_10347283   Sample    A    G        0      0        2 
   5  chr5_10347469     AAsi    C    T        0      0        2 
   5  chr5_10347469     AKia    C    T        0      0        2 
   5  chr5_10347469     AOna    C    T        0      0        2 
   5  chr5_10347469     ASom    C    T        0      0        2 
   5  chr5_10347469     HCab    C    T      0.5      1        2 
   5  chr5_10347469     HPrz    C    T        0      0        2 
   5  chr5_10347469     ZBoe    C    T        0      0        2 
   5  chr5_10347469     ZGre    C    T        0      0        2 
   5  chr5_10347469     ZHar    C    T        0      0        2 
   5  chr5_10347469   Sample    C    T        0      0        2 
   5  chr5_10365116     AAsi    G    A        1      2        2 
   5  chr5_10365116     AKia    G    A        0      0        2 
   5  chr5_10365116     AOna    G    A        0      0        2 
   5  chr5_10365116     ASom    G    A        0      0        2 
   5  chr5_10365116     HCab    G    A        0      0        2 
   5  chr5_10365116     HPrz    G    A        0      0        2 
   5  chr5_10365116     ZBoe    G    A        0      0        2 
   5  chr5_10365116     ZGre    G    A        0      0        2 
   5  chr5_10365116     ZHar    G    A        0      0        2 
   5  chr5_10365116   Sample    G    A        1      2        2 
   5  chr5_10380261     AAsi    A    G        0      0        2 
   5  chr5_10380261     AKia    A    G        0      0        2 
   5  chr5_10380261     AOna    A    G        0      0        2 
   5  chr5_10380261     ASom    A    G        0      0        2 
   5  chr5_10380261     HCab    A    G        1      2        2 
   5  chr5_10380261     HPrz    A    G        1      2        2 
   5  chr5_10380261     ZBoe    A    G        0      0        2 
   5  chr5_10380261     ZGre    A    G        0      0        2 
   5  chr5_10380261     ZHar    A    G        0      0        2 
   5  chr5_10380261   Sample    A    G        0      0        2 
   5  chr5_10380721     AAsi    T    C        1      2        2 
   5  chr5_10380721     AKia    T    C        0      0        2 
   5  chr5_10380721     AOna    T    C        0      0        2 
   5  chr5_10380721     ASom    T    C        1      2        2 
   5  chr5_10380721     HCab    T    C        0      0        2 
   5  chr5_10380721     HPrz    T    C        0      0        2 
   5  chr5_10380721     ZBoe    T    C        0      0        2 
   5  chr5_10380721     ZGre    T    C        0      0        2 
   5  chr5_10380721     ZHar    T    C        0      0        2 
   5  chr5_10380721   Sample    T    C        1      2        2 
   5  chr5_10394781     AAsi    C    T        0      0        2 
   5  chr5_10394781     AKia    C    T        0      0        2 
   5  chr5_10394781     AOna    C    T        0      0        2 
   5  chr5_10394781     ASom    C    T        0      0        2 
   5  chr5_10394781     HCab    C    T        0      0        2 
   5  chr5_10394781     HPrz    C    T        0      0        2 
   5  chr5_10394781     ZBoe    C    T      0.5      1        2 
   5  chr5_10394781     ZGre    C    T        0      0        2 
   5  chr5_10394781     ZHar    C    T        0      0        2 
   5  chr5_10394781   Sample    C    T        0      0        2 
   5  chr5_10398255     AAsi    A    G        0      0        2 
   5  chr5_10398255     AKia    A    G        0      0        2 
   5  chr5_10398255     AOna    A    G        0      0        2 
   5  chr5_10398255     ASom    A    G        0      0        2 
   5  chr5_10398255     HCab    A    G        1      2        2 
   5  chr5_10398255     HPrz    A    G        1      2        2 
   5  chr5_10398255     ZBoe    A    G        0      0        2 
   5  chr5_10398255     ZGre    A    G        0      0        2 
   5  chr5_10398255     ZHar    A    G        0      0        2 
   5  chr5_10398255   Sample    A    G        0      0        2 
   5  chr5_10398764     AAsi    G    C        0      0        2 
   5  chr5_10398764     AKia    G    C        1      2        2 
   5  chr5_10398764     AOna    G    C      0.5      1        2 
   5  chr5_10398764     ASom    G    C        0      0        2 
   5  chr5_10398764     HCab    G    C        0      0        2 
   5  chr5_10398764     HPrz    G    C        0      0        2 
   5  chr5_10398764     ZBoe    G    C        0      0        2 
   5  chr5_10398764     ZGre    G    C        0      0        2 
   5  chr5_10398764     ZHar    G    C        0      0        2 
   5  chr5_10398764   Sample    G    C        0      0        2 
   5  chr5_10400039     AAsi    C    T        0      0        2 
   5  chr5_10400039     AKia    C    T        0      0        2 
   5  chr5_10400039     AOna    C    T        0      0        2 
   5  chr5_10400039     ASom    C    T        0      0        2 
   5  chr5_10400039     HCab    C    T        0      0        2 
   5  chr5_10400039     HPrz    C    T        0      0        2 
   5  chr5_10400039     ZBoe    C    T        0      0        2 
   5  chr5_10400039     ZGre    C    T        1      2        2 
   5  chr5_10400039     ZHar    C    T        0      0        2 
   5  chr5_10400039   Sample    C    T        0      0        2 
   5  chr5_10403459     AAsi    A    C        0      0        2 
   5  chr5_10403459     AKia    A    C        0      0        2 
   5  chr5_10403459     AOna    A    C        0      0        2 
   5  chr5_10403459     ASom    A    C        0      0        2 
   5  chr5_10403459     HCab    A    C        1      2        2 
   5  chr5_10403459     HPrz    A    C        1      2        2 
   5  chr5_10403459     ZBoe    A    C        0      0        2 
   5  chr5_10403459     ZGre    A    C        0      0        2 
   5  chr5_10403459     ZHar    A    C        0      0        2 
   5  chr5_10403459   Sample    A    C        0      0        2 
   5  chr5_10403983     AAsi    C    A        1      2        2 
   5  chr5_10403983     AKia    C    A        0      0        2 
   5  chr5_10403983     AOna    C    A        0      0        2 
   5  chr5_10403983     ASom    C    A        0      0        2 
   5  chr5_10403983     HCab    C    A        0      0        2 
   5  chr5_10403983     HPrz    C    A        0      0        2 
   5  chr5_10403983     ZBoe    C    A        0      0        2 
   5  chr5_10403983     ZGre    C    A        0      0        2 
   5  chr5_10403983     ZHar    C    A        0      0        2 
   5  chr5_10403983   Sample    C    A        1      2        2 
   5  chr5_10410263     AAsi    G    A        0      0        2 
   5  chr5_10410263     AKia    G    A        0      0        2 
   5  chr5_10410263     AOna    G    A        0      0        2 
   5  chr5_10410263     ASom    G    A        0      0        2 
   5  chr5_10410263     HCab    G    A      0.5      1        2 
   5  chr5_10410263     HPrz    G    A      0.5      1        2 
   5  chr5_10410263     ZBoe    G    A        0      0        2 
   5  chr5_10410263     ZGre    G    A        0      0        2 
   5  chr5_10410263     ZHar    G    A        0      0        2 
   5  chr5_10410263   Sample    G    A        0      0        2 
   5  chr5_10416945     AAsi    C    T        0      0        2 
   5  chr5_10416945     AKia    C    T        0      0        2 
   5  chr5_10416945     AOna    C    T        0      0        2 
   5  chr5_10416945     ASom    C    T        0      0        2 
   5  chr5_10416945     HCab    C    T      0.5      1        2 
   5  chr5_10416945     HPrz    C    T        0      0        2 
   5  chr5_10416945     ZBoe    C    T        0      0        2 
   5  chr5_10416945     ZGre    C    T        0      0        2 
   5  chr5_10416945     ZHar    C    T        0      0        2 
   5  chr5_10416945   Sample    C    T        0      0        2 
   5  chr5_10419520     AAsi    C    G        0      0        2 
   5  chr5_10419520     AKia    C    G        0      0        2 
   5  chr5_10419520     AOna    C    G        0      0        2 
   5  chr5_10419520     ASom    C    G        0      0        2 
   5  chr5_10419520     HCab    C    G        0      0        2 
   5  chr5_10419520     HPrz    C    G        0      0        2 
   5  chr5_10419520     ZBoe    C    G      0.5      1        2 
   5  chr5_10419520     ZGre    C    G        0      0        2 
   5  chr5_10419520     ZHar    C    G        1      2        2 
   5  chr5_10419520   Sample    C    G        0      0        2 
   5  chr5_10444155     AAsi    A    G        0      0        2 
   5  chr5_10444155     AKia    A    G        0      0        2 
   5  chr5_10444155     AOna    A    G        0      0        2 
   5  chr5_10444155     ASom    A    G        0      0        2 
   5  chr5_10444155     HCab    A    G        0      0        2 
   5  chr5_10444155     HPrz    A    G        0      0        2 
   5  chr5_10444155     ZBoe    A    G        0      0        2 
   5  chr5_10444155     ZGre    A    G        0      0        2 
   5  chr5_10444155     ZHar    A    G      0.5      1        2 
   5  chr5_10444155   Sample    A    G        0      0        2 
   5  chr5_10444406     AAsi    C    G        0      0        2 
   5  chr5_10444406     AKia    C    G        0      0        2 
   5  chr5_10444406     AOna    C    G        0      0        2 
   5  chr5_10444406     ASom    C    G        0      0        2 
   5  chr5_10444406     HCab    C    G        0      0        2 
   5  chr5_10444406     HPrz    C    G        0      0        2 
   5  chr5_10444406     ZBoe    C    G      0.5      1        2 
   5  chr5_10444406     ZGre    C    G        0      0        2 
   5  chr5_10444406     ZHar    C    G        0      0        2 
   5  chr5_10444406   Sample    C    G        0      0        2 
   5  chr5_10445913     AAsi    C    G        0      0        2 
   5  chr5_10445913     AKia    C    G        0      0        2 
   5  chr5_10445913     AOna    C    G        0      0        2 
   5  chr5_10445913     ASom    C    G        0      0        2 
   5  chr5_10445913     HCab    C    G        1      2        2 
   5  chr5_10445913     HPrz    C    G        1      2        2 
   5  chr5_10445913     ZBoe    C    G        0      0        2 
   5  chr5_10445913     ZGre    C    G        0      0        2 
   5  chr5_10445913     ZHar    C    G        0      0        2 
   5  chr5_10445913   Sample    C    G        0      0        2 
   5  chr5_10447156     AAsi    T    C        0      0        2 
   5  chr5_10447156     AKia    T    C        0      0        2 
   5  chr5_10447156     AOna    T    C        0      0        2 
   5  chr5_10447156     ASom    T    C        0      0        2 
   5  chr5_10447156     HCab    T    C        0      0        2 
   5  chr5_10447156     HPrz    T    C        0      0        2 
   5  chr5_10447156     ZBoe    T    C      0.5      1        2 
   5  chr5_10447156     ZGre    T    C        0      0        2 
   5  chr5_10447156     ZHar    T    C        0      0        2 
   5  chr5_10447156   Sample    T    C        0      0        2 
   5  chr5_10449731     AAsi    G    A        0      0        2 
   5  chr5_10449731     AKia    G    A        0      0        2 
   5  chr5_10449731     AOna    G    A        0      0        2 
   5  chr5_10449731     ASom    G    A        0      0        2 
   5  chr5_10449731     HCab    G    A        1      2        2 
   5  chr5_10449731     HPrz    G    A        1      2        2 
   5  chr5_10449731     ZBoe    G    A        0      0        2 
   5  chr5_10449731     ZGre    G    A        0      0        2 
   5  chr5_10449731     ZHar    G    A        0      0        2 
   5  chr5_10449731   Sample    G    A        0      0        2 
   5  chr5_10455418     AAsi    C    T        0      0        2 
   5  chr5_10455418     AKia    C    T        0      0        2 
   5  chr5_10455418     AOna    C    T        0      0        2 
   5  chr5_10455418     ASom    C    T        0      0        2 
   5  chr5_10455418     HCab    C    T        0      0        2 
   5  chr5_10455418     HPrz    C    T        0      0        2 
   5  chr5_10455418     ZBoe    C    T      0.5      1        2 
   5  chr5_10455418     ZGre    C    T        0      0        2 
   5  chr5_10455418     ZHar    C    T        0      0        2 
   5  chr5_10455418   Sample    C    T        0      0        2 
   5  chr5_10462500     AAsi    A    G        0      0        2 
   5  chr5_10462500     AKia    A    G        0      0        2 
   5  chr5_10462500     AOna    A    G        0      0        2 
   5  chr5_10462500     ASom    A    G        1      2        2 
   5  chr5_10462500     HCab    A    G        0      0        2 
   5  chr5_10462500     HPrz    A    G        0      0        2 
   5  chr5_10462500     ZBoe    A    G        0      0        2 
   5  chr5_10462500     ZGre    A    G        0      0        2 
   5  chr5_10462500     ZHar    A    G        0      0        2 
   5  chr5_10462500   Sample    A    G        0      0        2 
   5  chr5_10464267     AAsi    A    G        0      0        2 
   5  chr5_10464267     AKia    A    G        0      0        2 
   5  chr5_10464267     AOna    A    G        0      0        2 
   5  chr5_10464267     ASom    A    G        0      0        2 
   5  chr5_10464267     HCab    A    G        0      0        2 
   5  chr5_10464267     HPrz    A    G        0      0        2 
   5  chr5_10464267     ZBoe    A    G      0.5      1        2 
   5  chr5_10464267     ZGre    A    G        0      0        2 
   5  chr5_10464267     ZHar    A    G        0      0        2 
   5  chr5_10464267   Sample    A    G        0      0        2 
   5  chr5_10465583     AAsi    C    A        0      0        2 
   5  chr5_10465583     AKia    C    A        0      0        2 
   5  chr5_10465583     AOna    C    A        0      0        2 
   5  chr5_10465583     ASom    C    A        0      0        2 
   5  chr5_10465583     HCab    C    A        0      0        2 
   5  chr5_10465583     HPrz    C    A        0      0        2 
   5  chr5_10465583     ZBoe    C    A        0      0        2 
   5  chr5_10465583     ZGre    C    A        1      2        2 
   5  chr5_10465583     ZHar    C    A        0      0        2 
   5  chr5_10465583   Sample    C    A        0      0        2 
   5  chr5_10475100     AAsi    T    C        0      0        2 
   5  chr5_10475100     AKia    T    C        0      0        2 
   5  chr5_10475100     AOna    T    C        0      0        2 
   5  chr5_10475100     ASom    T    C        0      0        2 
   5  chr5_10475100     HCab    T    C        1      2        2 
   5  chr5_10475100     HPrz    T    C        1      2        2 
   5  chr5_10475100     ZBoe    T    C        0      0        2 
   5  chr5_10475100     ZGre    T    C        0      0        2 
   5  chr5_10475100     ZHar    T    C        0      0        2 
   5  chr5_10475100   Sample    T    C        0      0        2 
   5  chr5_10483482     AAsi    C    A        1      2        2 
   5  chr5_10483482     AKia    C    A        0      0        2 
   5  chr5_10483482     AOna    C    A        0      0        2 
   5  chr5_10483482     ASom    C    A        1      2        2 
   5  chr5_10483482     HCab    C    A        0      0        2 
   5  chr5_10483482     HPrz    C    A        0      0        2 
   5  chr5_10483482     ZBoe    C    A        0      0        2 
   5  chr5_10483482     ZGre    C    A        0      0        2 
   5  chr5_10483482     ZHar    C    A        0      0        2 
   5  chr5_10483482   Sample    C    A        1      2        2 
   5  chr5_10492816     AAsi    C    A        0      0        2 
   5  chr5_10492816     AKia    C    A        0      0        2 
   5  chr5_10492816     AOna    C    A        0      0        2 
   5  chr5_10492816     ASom    C    A        0      0        2 
   5  chr5_10492816     HCab    C    A        1      2        2 
   5  chr5_10492816     HPrz    C    A        1      2        2 
   5  chr5_10492816     ZBoe    C    A        0      0        2 
   5  chr5_10492816     ZGre    C    A        0      0        2 
   5  chr5_10492816     ZHar    C    A        0      0        2 
   5  chr5_10492816   Sample    C    A        0      0        2 
   5  chr5_10503392     AAsi    T    C        0      0        2 
   5  chr5_10503392     AKia    T    C        0      0        2 
   5  chr5_10503392     AOna    T    C        0      0        2 
   5  chr5_10503392     ASom    T    C        0      0        2 
   5  chr5_10503392     HCab    T    C        0      0        2 
   5  chr5_10503392     HPrz    T    C        0      0        2 
   5  chr5_10503392     ZBoe    T    C      0.5      1        2 
   5  chr5_10503392     ZGre    T    C        0      0        2 
   5  chr5_10503392     ZHar    T    C        0      0        2 
   5  chr5_10503392   Sample    T    C        0      0        2 
   5  chr5_10503703     AAsi    G    A        0      0        2 
   5  chr5_10503703     AKia    G    A        0      0        2 
   5  chr5_10503703     AOna    G    A        0      0        2 
   5  chr5_10503703     ASom    G    A        0      0        2 
   5  chr5_10503703     HCab    G    A        1      2        2 
   5  chr5_10503703     HPrz    G    A        1      2        2 
   5  chr5_10503703     ZBoe    G    A        0      0        2 
   5  chr5_10503703     ZGre    G    A        0      0        2 
   5  chr5_10503703     ZHar    G    A        0      0        2 
   5  chr5_10503703   Sample    G    A        0      0        2 
   5  chr5_10507364     AAsi    A    G        0      0        2 
   5  chr5_10507364     AKia    A    G        0      0        2 
   5  chr5_10507364     AOna    A    G      0.5      1        2 
   5  chr5_10507364     ASom    A    G        0      0        2 
   5  chr5_10507364     HCab    A    G        0      0        2 
   5  chr5_10507364     HPrz    A    G        0      0        2 
   5  chr5_10507364     ZBoe    A    G        0      0        2 
   5  chr5_10507364     ZGre    A    G        0      0        2 
   5  chr5_10507364     ZHar    A    G        0      0        2 
   5  chr5_10507364   Sample    A    G        0      0        2 
   5  chr5_10508785     AAsi    A    G        0      0        2 
   5  chr5_10508785     AKia    A    G        1      2        2 
   5  chr5_10508785     AOna    A    G        1      2        2 
   5  chr5_10508785     ASom    A    G        0      0        2 
   5  chr5_10508785     HCab    A    G        0      0        2 
   5  chr5_10508785     HPrz    A    G        0      0        2 
   5  chr5_10508785     ZBoe    A    G        0      0        2 
   5  chr5_10508785     ZGre    A    G        0      0        2 
   5  chr5_10508785     ZHar    A    G        0      0        2 
   5  chr5_10508785   Sample    A    G        0      0        2 
   5  chr5_10508938     AAsi    A    G        1      2        2 
   5  chr5_10508938     AKia    A    G        0      0        2 
   5  chr5_10508938     AOna    A    G        0      0        2 
   5  chr5_10508938     ASom    A    G        1      2        2 
   5  chr5_10508938     HCab    A    G        0      0        2 
   5  chr5_10508938     HPrz    A    G        0      0        2 
   5  chr5_10508938     ZBoe    A    G        0      0        2 
   5  chr5_10508938     ZGre    A    G        0      0        2 
   5  chr5_10508938     ZHar    A    G        0      0        2 
   5  chr5_10508938   Sample    A    G        1      2        2 
   5  chr5_10511043     AAsi    C    T        0      0        2 
   5  chr5_10511043     AKia    C    T        1      2        2 
   5  chr5_10511043     AOna    C    T        1      2        2 
   5  chr5_10511043     ASom    C    T        0      0        2 
   5  chr5_10511043     HCab    C    T        0      0        2 
   5  chr5_10511043     HPrz    C    T        0      0        2 
   5  chr5_10511043     ZBoe    C    T        0      0        2 
   5  chr5_10511043     ZGre    C    T        0      0        2 
   5  chr5_10511043     ZHar    C    T        0      0        2 
   5  chr5_10511043   Sample    C    T        0      0        2 
   5  chr5_10513053     AAsi    G    A        0      0        2 
   5  chr5_10513053     AKia    G    A        0      0        2 
   5  chr5_10513053     AOna    G    A      0.5      1        2 
   5  chr5_10513053     ASom    G    A        0      0        2 
   5  chr5_10513053     HCab    G    A        0      0        2 
   5  chr5_10513053     HPrz    G    A        0      0        2 
   5  chr5_10513053     ZBoe    G    A        0      0        2 
   5  chr5_10513053     ZGre    G    A        0      0        2 
   5  chr5_10513053     ZHar    G    A        0      0        2 
   5  chr5_10513053   Sample    G    A        0      0        2 
   5  chr5_10513194     AAsi    G    A        0      0        2 
   5  chr5_10513194     AKia    G    A        0      0        2 
   5  chr5_10513194     AOna    G    A        0      0        2 
   5  chr5_10513194     ASom    G    A        0      0        2 
   5  chr5_10513194     HCab    G    A        0      0        2 
   5  chr5_10513194     HPrz    G    A        0      0        2 
   5  chr5_10513194     ZBoe    G    A        0      0        2 
   5  chr5_10513194     ZGre    G    A      0.5      1        2 
   5  chr5_10513194     ZHar    G    A        0      0        2 
   5  chr5_10513194   Sample    G    A        0      0        2 
   5  chr5_10514912     AAsi    G    A        0      0        2 
   5  chr5_10514912     AKia    G    A        0      0        2 
   5  chr5_10514912     AOna    G    A      0.5      1        2 
   5  chr5_10514912     ASom    G    A        0      0        2 
   5  chr5_10514912     HCab    G    A        0      0        2 
   5  chr5_10514912     HPrz    G    A        0      0        2 
   5  chr5_10514912     ZBoe    G    A        0      0        2 
   5  chr5_10514912     ZGre    G    A        0      0        2 
   5  chr5_10514912     ZHar    G    A        0      0        2 
   5  chr5_10514912   Sample    G    A        0      0        2 
   5  chr5_10521185     AAsi    T    G        1      2        2 
   5  chr5_10521185     AKia    T    G        0      0        2 
   5  chr5_10521185     AOna    T    G        0      0        2 
   5  chr5_10521185     ASom    T    G        0      0        2 
   5  chr5_10521185     HCab    T    G        0      0        2 
   5  chr5_10521185     HPrz    T    G        0      0        2 
   5  chr5_10521185     ZBoe    T    G        0      0        2 
   5  chr5_10521185     ZGre    T    G        0      0        2 
   5  chr5_10521185     ZHar    T    G        0      0        2 
   5  chr5_10521185   Sample    T    G        0      0        2 
   5  chr5_10530044     AAsi    T    C        0      0        2 
   5  chr5_10530044     AKia    T    C        0      0        2 
   5  chr5_10530044     AOna    T    C        0      0        2 
   5  chr5_10530044     ASom    T    C        0      0        2 
   5  chr5_10530044     HCab    T    C        0      0        2 
   5  chr5_10530044     HPrz    T    C        0      0        2 
   5  chr5_10530044     ZBoe    T    C      0.5      1        2 
   5  chr5_10530044     ZGre    T    C        0      0        2 
   5  chr5_10530044     ZHar    T    C        0      0        2 
   5  chr5_10530044   Sample    T    C        0      0        2 
   5  chr5_10531950     AAsi    A    G        0      0        2 
   5  chr5_10531950     AKia    A    G        0      0        2 
   5  chr5_10531950     AOna    A    G        0      0        2 
   5  chr5_10531950     ASom    A    G        0      0        2 
   5  chr5_10531950     HCab    A    G        1      2        2 
   5  chr5_10531950     HPrz    A    G        1      2        2 
   5  chr5_10531950     ZBoe    A    G        0      0        2 
   5  chr5_10531950     ZGre    A    G        0      0        2 
   5  chr5_10531950     ZHar    A    G        0      0        2 
   5  chr5_10531950   Sample    A    G        0      0        2 
   5  chr5_10533163     AAsi    T    A        0      0        2 
   5  chr5_10533163     AKia    T    A        0      0        2 
   5  chr5_10533163     AOna    T    A        0      0        2 
   5  chr5_10533163     ASom    T    A        0      0        2 
   5  chr5_10533163     HCab    T    A        1      2        2 
   5  chr5_10533163     HPrz    T    A        1      2        2 
   5  chr5_10533163     ZBoe    T    A        0      0        2 
   5  chr5_10533163     ZGre    T    A        0      0        2 
   5  chr5_10533163     ZHar    T    A        0      0        2 
   5  chr5_10533163   Sample    T    A        0      0        2 
   5  chr5_10535268     AAsi    G    A        0      0        2 
   5  chr5_10535268     AKia    G    A        0      0        2 
   5  chr5_10535268     AOna    G    A        0      0        2 
   5  chr5_10535268     ASom    G    A        0      0        2 
   5  chr5_10535268     HCab    G    A        1      2        2 
   5  chr5_10535268     HPrz    G    A        1      2        2 
   5  chr5_10535268     ZBoe    G    A        0      0        2 
   5  chr5_10535268     ZGre    G    A        0      0        2 
   5  chr5_10535268     ZHar    G    A        0      0        2 
   5  chr5_10535268   Sample    G    A        0      0        2 
   5  chr5_10543888     AAsi    A    G        0      0        2 
   5  chr5_10543888     AKia    A    G        0      0        2 
   5  chr5_10543888     AOna    A    G        0      0        2 
   5  chr5_10543888     ASom    A    G        0      0        2 
   5  chr5_10543888     HCab    A    G        0      0        2 
   5  chr5_10543888     HPrz    A    G        0      0        2 
   5  chr5_10543888     ZBoe    A    G        0      0        2 
   5  chr5_10543888     ZGre    A    G        0      0        2 
   5  chr5_10543888     ZHar    A    G        1      2        2 
   5  chr5_10543888   Sample    A    G        0      0        2 
   5  chr5_10547709     AAsi    C    A        0      0        2 
   5  chr5_10547709     AKia    C    A        1      2        2 
   5  chr5_10547709     AOna    C    A        0      0        2 
   5  chr5_10547709     ASom    C    A        0      0        2 
   5  chr5_10547709     HCab    C    A        0      0        2 
   5  chr5_10547709     HPrz    C    A        0      0        2 
   5  chr5_10547709     ZBoe    C    A        0      0        2 
   5  chr5_10547709     ZGre    C    A        0      0        2 
   5  chr5_10547709     ZHar    C    A        0      0        2 
   5  chr5_10547709   Sample    C    A        0      0        2 
   5  chr5_10548449     AAsi    G    T        0      0        2 
   5  chr5_10548449     AKia    G    T        0      0        2 
   5  chr5_10548449     AOna    G    T      0.5      1        2 
   5  chr5_10548449     ASom    G    T        0      0        2 
   5  chr5_10548449     HCab    G    T        0      0        2 
   5  chr5_10548449     HPrz    G    T        0      0        2 
   5  chr5_10548449     ZBoe    G    T        0      0        2 
   5  chr5_10548449     ZGre    G    T        0      0        2 
   5  chr5_10548449     ZHar    G    T        0      0        2 
   5  chr5_10548449   Sample    G    T        0      0        2 
   5  chr5_10548877     AAsi    G    A        0      0        2 
   5  chr5_10548877     AKia    G    A        0      0        2 
   5  chr5_10548877     AOna    G    A        0      0        2 
   5  chr5_10548877     ASom    G    A        0      0        2 
   5  chr5_10548877     HCab    G    A        0      0        2 
   5  chr5_10548877     HPrz    G    A        0      0        2 
   5  chr5_10548877     ZBoe    G    A        0      0        2 
   5  chr5_10548877     ZGre    G    A      0.5      1        2 
   5  chr5_10548877     ZHar    G    A        0      0        2 
   5  chr5_10548877   Sample    G    A        0      0        2 
   5  chr5_10553495     AAsi    G    T        0      0        2 
   5  chr5_10553495     AKia    G    T        0      0        2 
   5  chr5_10553495     AOna    G    T        0      0        2 
   5  chr5_10553495     ASom    G    T        0      0        2 
   5  chr5_10553495     HCab    G    T        0      0        2 
   5  chr5_10553495     HPrz    G    T        0      0        2 
   5  chr5_10553495     ZBoe    G    T        1      2        2 
   5  chr5_10553495     ZGre    G    T        1      2        2 
   5  chr5_10553495     ZHar    G    T        1      2        2 
   5  chr5_10553495   Sample    G    T        0      0        2 
   5  chr5_10555116     AAsi    T    C        0      0        2 
   5  chr5_10555116     AKia    T    C        0      0        2 
   5  chr5_10555116     AOna    T    C        0      0        2 
   5  chr5_10555116     ASom    T    C        0      0        2 
   5  chr5_10555116     HCab    T    C        0      0        2 
   5  chr5_10555116     HPrz    T    C        0      0        2 
   5  chr5_10555116     ZBoe    T    C      0.5      1        2 
   5  chr5_10555116     ZGre    T    C        0      0        2 
   5  chr5_10555116     ZHar    T    C        0      0        2 
   5  chr5_10555116   Sample    T    C        0      0        2 
   5  chr5_10563397     AAsi    G    C        1      2        2 
   5  chr5_10563397     AKia    G    C        0      0        2 
   5  chr5_10563397     AOna    G    C        0      0        2 
   5  chr5_10563397     ASom    G    C        1      2        2 
   5  chr5_10563397     HCab    G    C        0      0        2 
   5  chr5_10563397     HPrz    G    C        0      0        2 
   5  chr5_10563397     ZBoe    G    C        0      0        2 
   5  chr5_10563397     ZGre    G    C        0      0        2 
   5  chr5_10563397     ZHar    G    C        0      0        2 
   5  chr5_10563397   Sample    G    C        1      2        2 
   5  chr5_10568000     AAsi    A    G        0      0        2 
   5  chr5_10568000     AKia    A    G        0      0        2 
   5  chr5_10568000     AOna    A    G        0      0        2 
   5  chr5_10568000     ASom    A    G        0      0        2 
   5  chr5_10568000     HCab    A    G        1      2        2 
   5  chr5_10568000     HPrz    A    G        1      2        2 
   5  chr5_10568000     ZBoe    A    G        0      0        2 
   5  chr5_10568000     ZGre    A    G        0      0        2 
   5  chr5_10568000     ZHar    A    G        0      0        2 
   5  chr5_10568000   Sample    A    G        0      0        2 
   5  chr5_10570953     AAsi    A    G      0.5      1        2 
   5  chr5_10570953     AKia    A    G        0      0        2 
   5  chr5_10570953     AOna    A    G        0      0        2 
   5  chr5_10570953     ASom    A    G        0      0        2 
   5  chr5_10570953     HCab    A    G        1      2        2 
   5  chr5_10570953     HPrz    A    G        1      2        2 
   5  chr5_10570953     ZBoe    A    G        0      0        2 
   5  chr5_10570953     ZGre    A    G        0      0        2 
   5  chr5_10570953     ZHar    A    G        0      0        2 
   5  chr5_10570953   Sample    A    G        1      2        2 
   5  chr5_10575131     AAsi    C    A        1      2        2 
   5  chr5_10575131     AKia    C    A        1      2        2 
   5  chr5_10575131     AOna    C    A        1      2        2 
   5  chr5_10575131     ASom    C    A        1      2        2 
   5  chr5_10575131     HCab    C    A        0      0        2 
   5  chr5_10575131     HPrz    C    A        0      0        2 
   5  chr5_10575131     ZBoe    C    A        0      0        2 
   5  chr5_10575131     ZGre    C    A        0      0        2 
   5  chr5_10575131     ZHar    C    A        0      0        2 
   5  chr5_10575131   Sample    C    A        1      2        2 
   5  chr5_10575686     AAsi    G    T        0      0        2 
   5  chr5_10575686     AKia    G    T        0      0        2 
   5  chr5_10575686     AOna    G    T        0      0        2 
   5  chr5_10575686     ASom    G    T        0      0        2 
   5  chr5_10575686     HCab    G    T        0      0        2 
   5  chr5_10575686     HPrz    G    T        0      0        2 
   5  chr5_10575686     ZBoe    G    T      0.5      1        2 
   5  chr5_10575686     ZGre    G    T        0      0        2 
   5  chr5_10575686     ZHar    G    T        0      0        2 
   5  chr5_10575686   Sample    G    T        0      0        2 
   5  chr5_10576517     AAsi    T    C        0      0        2 
   5  chr5_10576517     AKia    T    C        0      0        2 
   5  chr5_10576517     AOna    T    C        0      0        2 
   5  chr5_10576517     ASom    T    C        0      0        2 
   5  chr5_10576517     HCab    T    C        1      2        2 
   5  chr5_10576517     HPrz    T    C        1      2        2 
   5  chr5_10576517     ZBoe    T    C        0      0        2 
   5  chr5_10576517     ZGre    T    C        0      0        2 
   5  chr5_10576517     ZHar    T    C        0      0        2 
   5  chr5_10576517   Sample    T    C        1      2        2 
   5  chr5_10581525     AAsi    T    C        0      0        2 
   5  chr5_10581525     AKia    T    C        0      0        2 
   5  chr5_10581525     AOna    T    C        0      0        2 
   5  chr5_10581525     ASom    T    C        0      0        2 
   5  chr5_10581525     HCab    T    C        0      0        2 
   5  chr5_10581525     HPrz    T    C        0      0        2 
   5  chr5_10581525     ZBoe    T    C        0      0        2 
   5  chr5_10581525     ZGre    T    C        0      0        2 
   5  chr5_10581525     ZHar    T    C        1      2        2 
   5  chr5_10581525   Sample    T    C        0      0        2 
   5  chr5_10590011     AAsi    T    C        0      0        2 
   5  chr5_10590011     AKia    T    C        0      0        2 
   5  chr5_10590011     AOna    T    C        0      0        2 
   5  chr5_10590011     ASom    T    C        0      0        2 
   5  chr5_10590011     HCab    T    C        1      2        2 
   5  chr5_10590011     HPrz    T    C        1      2        2 
   5  chr5_10590011     ZBoe    T    C        0      0        2 
   5  chr5_10590011     ZGre    T    C        0      0        2 
   5  chr5_10590011     ZHar    T    C        0      0        2 
   5  chr5_10590011   Sample    T    C        0      0        2 
   5  chr5_10594254     AAsi    T    C        0      0        2 
   5  chr5_10594254     AKia    T    C        0      0        2 
   5  chr5_10594254     AOna    T    C        0      0        2 
   5  chr5_10594254     ASom    T    C        0      0        2 
   5  chr5_10594254     HCab    T    C        1      2        2 
   5  chr5_10594254     HPrz    T    C        1      2        2 
   5  chr5_10594254     ZBoe    T    C        0      0        2 
   5  chr5_10594254     ZGre    T    C        0      0        2 
   5  chr5_10594254     ZHar    T    C        0      0        2 
   5  chr5_10594254   Sample    T    C        1      2        2 
   5  chr5_10602843     AAsi    T    G        0      0        2 
   5  chr5_10602843     AKia    T    G        0      0        2 
   5  chr5_10602843     AOna    T    G        0      0        2 
   5  chr5_10602843     ASom    T    G        0      0        2 
   5  chr5_10602843     HCab    T    G        1      2        2 
   5  chr5_10602843     HPrz    T    G        1      2        2 
   5  chr5_10602843     ZBoe    T    G        0      0        2 
   5  chr5_10602843     ZGre    T    G        0      0        2 
   5  chr5_10602843     ZHar    T    G        0      0        2 
   5  chr5_10602843   Sample    T    G        0      0        2 
   5  chr5_10603631     AAsi    C    A        0      0        2 
   5  chr5_10603631     AKia    C    A        0      0        2 
   5  chr5_10603631     AOna    C    A        0      0        2 
   5  chr5_10603631     ASom    C    A        0      0        2 
   5  chr5_10603631     HCab    C    A        0      0        2 
   5  chr5_10603631     HPrz    C    A        0      0        2 
   5  chr5_10603631     ZBoe    C    A        0      0        2 
   5  chr5_10603631     ZGre    C    A        0      0        2 
   5  chr5_10603631     ZHar    C    A      0.5      1        2 
   5  chr5_10603631   Sample    C    A        0      0        2 
   5  chr5_10611869     AAsi    G    C        0      0        2 
   5  chr5_10611869     AKia    G    C      0.5      1        2 
   5  chr5_10611869     AOna    G    C        0      0        2 
   5  chr5_10611869     ASom    G    C        0      0        2 
   5  chr5_10611869     HCab    G    C        0      0        2 
   5  chr5_10611869     HPrz    G    C        0      0        2 
   5  chr5_10611869     ZBoe    G    C        0      0        2 
   5  chr5_10611869     ZGre    G    C        0      0        2 
   5  chr5_10611869     ZHar    G    C        0      0        2 
   5  chr5_10611869   Sample    G    C        0      0        2 
   5  chr5_10615598     AAsi    A    G        0      0        2 
   5  chr5_10615598     AKia    A    G        0      0        2 
   5  chr5_10615598     AOna    A    G        0      0        2 
   5  chr5_10615598     ASom    A    G        0      0        2 
   5  chr5_10615598     HCab    A    G        0      0        2 
   5  chr5_10615598     HPrz    A    G        0      0        2 
   5  chr5_10615598     ZBoe    A    G      0.5      1        2 
   5  chr5_10615598     ZGre    A    G        0      0        2 
   5  chr5_10615598     ZHar    A    G        0      0        2 
   5  chr5_10615598   Sample    A    G        0      0        2 
   5  chr5_10616359     AAsi    A    G        0      0        2 
   5  chr5_10616359     AKia    A    G      0.5      1        2 
   5  chr5_10616359     AOna    A    G        0      0        2 
   5  chr5_10616359     ASom    A    G        0      0        2 
   5  chr5_10616359     HCab    A    G        0      0        2 
   5  chr5_10616359     HPrz    A    G        0      0        2 
   5  chr5_10616359     ZBoe    A    G        0      0        2 
   5  chr5_10616359     ZGre    A    G        0      0        2 
   5  chr5_10616359     ZHar    A    G        0      0        2 
   5  chr5_10616359   Sample    A    G        0      0        2 
   5  chr5_10618520     AAsi    A    T        0      0        2 
   5  chr5_10618520     AKia    A    T      0.5      1        2 
   5  chr5_10618520     AOna    A    T        0      0        2 
   5  chr5_10618520     ASom    A    T        0      0        2 
   5  chr5_10618520     HCab    A    T        0      0        2 
   5  chr5_10618520     HPrz    A    T        0      0        2 
   5  chr5_10618520     ZBoe    A    T        1      2        2 
   5  chr5_10618520     ZGre    A    T        1      2        2 
   5  chr5_10618520     ZHar    A    T        1      2        2 
   5  chr5_10618520   Sample    A    T        0      0        2 
   5  chr5_10624085     AAsi    G    A        0      0        2 
   5  chr5_10624085     AKia    G    A        0      0        2 
   5  chr5_10624085     AOna    G    A        0      0        2 
   5  chr5_10624085     ASom    G    A        0      0        2 
   5  chr5_10624085     HCab    G    A        1      2        2 
   5  chr5_10624085     HPrz    G    A        1      2        2 
   5  chr5_10624085     ZBoe    G    A        0      0        2 
   5  chr5_10624085     ZGre    G    A        0      0        2 
   5  chr5_10624085     ZHar    G    A        0      0        2 
   5  chr5_10624085   Sample    G    A        0      0        2 
   5  chr5_10625735     AAsi    G    C        0      0        2 
   5  chr5_10625735     AKia    G    C        0      0        2 
   5  chr5_10625735     AOna    G    C        0      0        2 
   5  chr5_10625735     ASom    G    C        0      0        2 
   5  chr5_10625735     HCab    G    C      0.5      1        2 
   5  chr5_10625735     HPrz    G    C        0      0        2 
   5  chr5_10625735     ZBoe    G    C        0      0        2 
   5  chr5_10625735     ZGre    G    C        0      0        2 
   5  chr5_10625735     ZHar    G    C        0      0        2 
   5  chr5_10625735   Sample    G    C        0      0        2 
   5  chr5_10625852     AAsi    T    C        0      0        2 
   5  chr5_10625852     AKia    T    C        0      0        2 
   5  chr5_10625852     AOna    T    C        0      0        2 
   5  chr5_10625852     ASom    T    C        0      0        2 
   5  chr5_10625852     HCab    T    C        0      0        2 
   5  chr5_10625852     HPrz    T    C        0      0        2 
   5  chr5_10625852     ZBoe    T    C        0      0        2 
   5  chr5_10625852     ZGre    T    C        1      2        2 
   5  chr5_10625852     ZHar    T    C        0      0        2 
   5  chr5_10625852   Sample    T    C        0      0        2 
   5  chr5_10634775     AAsi    G    A        0      0        2 
   5  chr5_10634775     AKia    G    A        1      2        2 
   5  chr5_10634775     AOna    G    A        0      0        2 
   5  chr5_10634775     ASom    G    A        0      0        2 
   5  chr5_10634775     HCab    G    A        0      0        2 
   5  chr5_10634775     HPrz    G    A        0      0        2 
   5  chr5_10634775     ZBoe    G    A        0      0        2 
   5  chr5_10634775     ZGre    G    A        0      0        2 
   5  chr5_10634775     ZHar    G    A        0      0        2 
   5  chr5_10634775   Sample    G    A        0      0        2 
   5  chr5_10635809     AAsi    C    A        0      0        2 
   5  chr5_10635809     AKia    C    A        0      0        2 
   5  chr5_10635809     AOna    C    A        0      0        2 
   5  chr5_10635809     ASom    C    A        0      0        2 
   5  chr5_10635809     HCab    C    A        0      0        2 
   5  chr5_10635809     HPrz    C    A        0      0        2 
   5  chr5_10635809     ZBoe    C    A        0      0        2 
   5  chr5_10635809     ZGre    C    A        1      2        2 
   5  chr5_10635809     ZHar    C    A        0      0        2 
   5  chr5_10635809   Sample    C    A        0      0        2 
   5  chr5_10636685     AAsi    C    T        0      0        2 
   5  chr5_10636685     AKia    C    T        0      0        2 
   5  chr5_10636685     AOna    C    T        0      0        2 
   5  chr5_10636685     ASom    C    T        0      0        2 
   5  chr5_10636685     HCab    C    T      0.5      1        2 
   5  chr5_10636685     HPrz    C    T        1      2        2 
   5  chr5_10636685     ZBoe    C    T        0      0        2 
   5  chr5_10636685     ZGre    C    T        0      0        2 
   5  chr5_10636685     ZHar    C    T        0      0        2 
   5  chr5_10636685   Sample    C    T        0      0        2 
   5  chr5_10649556     AAsi    G    A        0      0        2 
   5  chr5_10649556     AKia    G    A        0      0        2 
   5  chr5_10649556     AOna    G    A        0      0        2 
   5  chr5_10649556     ASom    G    A        0      0        2 
   5  chr5_10649556     HCab    G    A        1      2        2 
   5  chr5_10649556     HPrz    G    A        1      2        2 
   5  chr5_10649556     ZBoe    G    A        0      0        2 
   5  chr5_10649556     ZGre    G    A        0      0        2 
   5  chr5_10649556     ZHar    G    A        0      0        2 
   5  chr5_10649556   Sample    G    A        0      0        2 
   5  chr5_10650535     AAsi    A    G        0      0        2 
   5  chr5_10650535     AKia    A    G        0      0        2 
   5  chr5_10650535     AOna    A    G        0      0        2 
   5  chr5_10650535     ASom    A    G        0      0        2 
   5  chr5_10650535     HCab    A    G        1      2        2 
   5  chr5_10650535     HPrz    A    G        1      2        2 
   5  chr5_10650535     ZBoe    A    G        0      0        2 
   5  chr5_10650535     ZGre    A    G        0      0        2 
   5  chr5_10650535     ZHar    A    G        0      0        2 
   5  chr5_10650535   Sample    A    G        0      0        2 
   5  chr5_10653033     AAsi    G    C        0      0        2 
   5  chr5_10653033     AKia    G    C        0      0        2 
   5  chr5_10653033     AOna    G    C        0      0        2 
   5  chr5_10653033     ASom    G    C        0      0        2 
   5  chr5_10653033     HCab    G    C        0      0        2 
   5  chr5_10653033     HPrz    G    C        0      0        2 
   5  chr5_10653033     ZBoe    G    C      0.5      1        2 
   5  chr5_10653033     ZGre    G    C        0      0        2 
   5  chr5_10653033     ZHar    G    C        0      0        2 
   5  chr5_10653033   Sample    G    C        0      0        2 
   5  chr5_10656974     AAsi    A    G        0      0        2 
   5  chr5_10656974     AKia    A    G        0      0        2 
   5  chr5_10656974     AOna    A    G        0      0        2 
   5  chr5_10656974     ASom    A    G        0      0        2 
   5  chr5_10656974     HCab    A    G        1      2        2 
   5  chr5_10656974     HPrz    A    G        1      2        2 
   5  chr5_10656974     ZBoe    A    G        0      0        2 
   5  chr5_10656974     ZGre    A    G        0      0        2 
   5  chr5_10656974     ZHar    A    G        0      0        2 
   5  chr5_10656974   Sample    A    G        0      0        2 
   5  chr5_10663472     AAsi    A    G        0      0        2 
   5  chr5_10663472     AKia    A    G        0      0        2 
   5  chr5_10663472     AOna    A    G        0      0        2 
   5  chr5_10663472     ASom    A    G        0      0        2 
   5  chr5_10663472     HCab    A    G      0.5      1        2 
   5  chr5_10663472     HPrz    A    G        0      0        2 
   5  chr5_10663472     ZBoe    A    G        0      0        2 
   5  chr5_10663472     ZGre    A    G        0      0        2 
   5  chr5_10663472     ZHar    A    G        0      0        2 
   5  chr5_10663472   Sample    A    G        0      0        2 
   5  chr5_10669201     AAsi    G    C        1      2        2 
   5  chr5_10669201     AKia    G    C        0      0        2 
   5  chr5_10669201     AOna    G    C        0      0        2 
   5  chr5_10669201     ASom    G    C        1      2        2 
   5  chr5_10669201     HCab    G    C        0      0        2 
   5  chr5_10669201     HPrz    G    C        0      0        2 
   5  chr5_10669201     ZBoe    G    C        0      0        2 
   5  chr5_10669201     ZGre    G    C        0      0        2 
   5  chr5_10669201     ZHar    G    C        0      0        2 
   5  chr5_10669201   Sample    G    C        1      2        2 
   5  chr5_10672246     AAsi    T    C        0      0        2 
   5  chr5_10672246     AKia    T    C        0      0        2 
   5  chr5_10672246     AOna    T    C        0      0        2 
   5  chr5_10672246     ASom    T    C        0      0        2 
   5  chr5_10672246     HCab    T    C        0      0        2 
   5  chr5_10672246     HPrz    T    C        0      0        2 
   5  chr5_10672246     ZBoe    T    C        0      0        2 
   5  chr5_10672246     ZGre    T    C        1      2        2 
   5  chr5_10672246     ZHar    T    C        0      0        2 
   5  chr5_10672246   Sample    T    C        0      0        2 
   5  chr5_10674012     AAsi    C    T        0      0        2 
   5  chr5_10674012     AKia    C    T        0      0        2 
   5  chr5_10674012     AOna    C    T        0      0        2 
   5  chr5_10674012     ASom    C    T        0      0        2 
   5  chr5_10674012     HCab    C    T        0      0        2 
   5  chr5_10674012     HPrz    C    T        0      0        2 
   5  chr5_10674012     ZBoe    C    T      0.5      1        2 
   5  chr5_10674012     ZGre    C    T        0      0        2 
   5  chr5_10674012     ZHar    C    T        0      0        2 
   5  chr5_10674012   Sample    C    T        0      0        2 
   5  chr5_10674029     AAsi    T    C        0      0        2 
   5  chr5_10674029     AKia    T    C        0      0        2 
   5  chr5_10674029     AOna    T    C        0      0        2 
   5  chr5_10674029     ASom    T    C        0      0        2 
   5  chr5_10674029     HCab    T    C        0      0        2 
   5  chr5_10674029     HPrz    T    C        0      0        2 
   5  chr5_10674029     ZBoe    T    C        0      0        2 
   5  chr5_10674029     ZGre    T    C        0      0        2 
   5  chr5_10674029     ZHar    T    C        1      2        2 
   5  chr5_10674029   Sample    T    C        0      0        2 
   5  chr5_10695079     AAsi    C    G        0      0        2 
   5  chr5_10695079     AKia    C    G      0.5      1        2 
   5  chr5_10695079     AOna    C    G        0      0        2 
   5  chr5_10695079     ASom    C    G        0      0        2 
   5  chr5_10695079     HCab    C    G        0      0        2 
   5  chr5_10695079     HPrz    C    G        0      0        2 
   5  chr5_10695079     ZBoe    C    G        0      0        2 
   5  chr5_10695079     ZGre    C    G        0      0        2 
   5  chr5_10695079     ZHar    C    G        0      0        2 
   5  chr5_10695079   Sample    C    G        0      0        2 
   5  chr5_10698572     AAsi    G    A        0      0        2 
   5  chr5_10698572     AKia    G    A        0      0        2 
   5  chr5_10698572     AOna    G    A        0      0        2 
   5  chr5_10698572     ASom    G    A        0      0        2 
   5  chr5_10698572     HCab    G    A        1      2        2 
   5  chr5_10698572     HPrz    G    A        1      2        2 
   5  chr5_10698572     ZBoe    G    A        0      0        2 
   5  chr5_10698572     ZGre    G    A        0      0        2 
   5  chr5_10698572     ZHar    G    A        0      0        2 
   5  chr5_10698572   Sample    G    A        0      0        2 
   5  chr5_10702617     AAsi    A    G        0      0        2 
   5  chr5_10702617     AKia    A    G        0      0        2 
   5  chr5_10702617     AOna    A    G        0      0        2 
   5  chr5_10702617     ASom    A    G        0      0        2 
   5  chr5_10702617     HCab    A    G        0      0        2 
   5  chr5_10702617     HPrz    A    G        0      0        2 
   5  chr5_10702617     ZBoe    A    G        0      0        2 
   5  chr5_10702617     ZGre    A    G        1      2        2 
   5  chr5_10702617     ZHar    A    G        0      0        2 
   5  chr5_10702617   Sample    A    G        0      0        2 
   5  chr5_10711849     AAsi    T    C        0      0        2 
   5  chr5_10711849     AKia    T    C        0      0        2 
   5  chr5_10711849     AOna    T    C      0.5      1        2 
   5  chr5_10711849     ASom    T    C        0      0        2 
   5  chr5_10711849     HCab    T    C        0      0        2 
   5  chr5_10711849     HPrz    T    C        0      0        2 
   5  chr5_10711849     ZBoe    T    C        0      0        2 
   5  chr5_10711849     ZGre    T    C        0      0        2 
   5  chr5_10711849     ZHar    T    C        0      0        2 
   5  chr5_10711849   Sample    T    C        0      0        2 
   5  chr5_10712870     AAsi    T    C        0      0        2 
   5  chr5_10712870     AKia    T    C        0      0        2 
   5  chr5_10712870     AOna    T    C        0      0        2 
   5  chr5_10712870     ASom    T    C        0      0        2 
   5  chr5_10712870     HCab    T    C        0      0        2 
   5  chr5_10712870     HPrz    T    C        0      0        2 
   5  chr5_10712870     ZBoe    T    C      0.5      1        2 
   5  chr5_10712870     ZGre    T    C        0      0        2 
   5  chr5_10712870     ZHar    T    C        0      0        2 
   5  chr5_10712870   Sample    T    C        0      0        2 
   5  chr5_10715310     AAsi    G    A        1      2        2 
   5  chr5_10715310     AKia    G    A        0      0        2 
   5  chr5_10715310     AOna    G    A        0      0        2 
   5  chr5_10715310     ASom    G    A        1      2        2 
   5  chr5_10715310     HCab    G    A        1      2        2 
   5  chr5_10715310     HPrz    G    A        1      2        2 
   5  chr5_10715310     ZBoe    G    A        0      0        2 
   5  chr5_10715310     ZGre    G    A        0      0        2 
   5  chr5_10715310     ZHar    G    A        0      0        2 
   5  chr5_10715310   Sample    G    A        0      0        2 
   5  chr5_10715941     AAsi    C    T        0      0        2 
   5  chr5_10715941     AKia    C    T      0.5      1        2 
   5  chr5_10715941     AOna    C    T        0      0        2 
   5  chr5_10715941     ASom    C    T        0      0        2 
   5  chr5_10715941     HCab    C    T        0      0        2 
   5  chr5_10715941     HPrz    C    T        0      0        2 
   5  chr5_10715941     ZBoe    C    T        0      0        2 
   5  chr5_10715941     ZGre    C    T        0      0        2 
   5  chr5_10715941     ZHar    C    T        0      0        2 
   5  chr5_10715941   Sample    C    T        0      0        2 
   5  chr5_10720932     AAsi    T    C        0      0        2 
   5  chr5_10720932     AKia    T    C        0      0        2 
   5  chr5_10720932     AOna    T    C      0.5      1        2 
   5  chr5_10720932     ASom    T    C        0      0        2 
   5  chr5_10720932     HCab    T    C        0      0        2 
   5  chr5_10720932     HPrz    T    C        0      0        2 
   5  chr5_10720932     ZBoe    T    C        0      0        2 
   5  chr5_10720932     ZGre    T    C        0      0        2 
   5  chr5_10720932     ZHar    T    C        0      0        2 
   5  chr5_10720932   Sample    T    C        0      0        2 
   5  chr5_10723461     AAsi    A    G        0      0        2 
   5  chr5_10723461     AKia    A    G        0      0        2 
   5  chr5_10723461     AOna    A    G        0      0        2 
   5  chr5_10723461     ASom    A    G        0      0        2 
   5  chr5_10723461     HCab    A    G        0      0        2 
   5  chr5_10723461     HPrz    A    G        0      0        2 
   5  chr5_10723461     ZBoe    A    G        0      0        2 
   5  chr5_10723461     ZGre    A    G        0      0        2 
   5  chr5_10723461     ZHar    A    G        1      2        2 
   5  chr5_10723461   Sample    A    G        0      0        2 
   5  chr5_10725846     AAsi    C    T        0      0        2 
   5  chr5_10725846     AKia    C    T        0      0        2 
   5  chr5_10725846     AOna    C    T        0      0        2 
   5  chr5_10725846     ASom    C    T        0      0        2 
   5  chr5_10725846     HCab    C    T        1      2        2 
   5  chr5_10725846     HPrz    C    T        1      2        2 
   5  chr5_10725846     ZBoe    C    T        0      0        2 
   5  chr5_10725846     ZGre    C    T        0      0        2 
   5  chr5_10725846     ZHar    C    T        0      0        2 
   5  chr5_10725846   Sample    C    T        0      0        2 
   5  chr5_10738144     AAsi    G    A        0      0        2 
   5  chr5_10738144     AKia    G    A        0      0        2 
   5  chr5_10738144     AOna    G    A      0.5      1        2 
   5  chr5_10738144     ASom    G    A        0      0        2 
   5  chr5_10738144     HCab    G    A        1      2        2 
   5  chr5_10738144     HPrz    G    A        1      2        2 
   5  chr5_10738144     ZBoe    G    A        0      0        2 
   5  chr5_10738144     ZGre    G    A        0      0        2 
   5  chr5_10738144     ZHar    G    A        0      0        2 
   5  chr5_10738144   Sample    G    A        0      0        2 
   5  chr5_10738995     AAsi    A    T        0      0        2 
   5  chr5_10738995     AKia    A    T        0      0        2 
   5  chr5_10738995     AOna    A    T        0      0        2 
   5  chr5_10738995     ASom    A    T        0      0        2 
   5  chr5_10738995     HCab    A    T        0      0        2 
   5  chr5_10738995     HPrz    A    T        0      0        2 
   5  chr5_10738995     ZBoe    A    T        0      0        2 
   5  chr5_10738995     ZGre    A    T        0      0        2 
   5  chr5_10738995     ZHar    A    T        1      2        2 
   5  chr5_10738995   Sample    A    T        0      0        2 
   5  chr5_10748157     AAsi    T    C      0.5      1        2 
   5  chr5_10748157     AKia    T    C        0      0        2 
   5  chr5_10748157     AOna    T    C        0      0        2 
   5  chr5_10748157     ASom    T    C        1      2        2 
   5  chr5_10748157     HCab    T    C        0      0        2 
   5  chr5_10748157     HPrz    T    C        0      0        2 
   5  chr5_10748157     ZBoe    T    C        0      0        2 
   5  chr5_10748157     ZGre    T    C        0      0        2 
   5  chr5_10748157     ZHar    T    C        0      0        2 
   5  chr5_10748157   Sample    T    C        0      0        2 
   5  chr5_10749347     AAsi    T    C        0      0        2 
   5  chr5_10749347     AKia    T    C        0      0        2 
   5  chr5_10749347     AOna    T    C        0      0        2 
   5  chr5_10749347     ASom    T    C        0      0        2 
   5  chr5_10749347     HCab    T    C        0      0        2 
   5  chr5_10749347     HPrz    T    C        0      0        2 
   5  chr5_10749347     ZBoe    T    C        1      2        2 
   5  chr5_10749347     ZGre    T    C        0      0        2 
   5  chr5_10749347     ZHar    T    C        1      2        2 
   5  chr5_10749347   Sample    T    C        0      0        2 
   5  chr5_10751115     AAsi    C    T        0      0        2 
   5  chr5_10751115     AKia    C    T        0      0        2 
   5  chr5_10751115     AOna    C    T        0      0        2 
   5  chr5_10751115     ASom    C    T        0      0        2 
   5  chr5_10751115     HCab    C    T      0.5      1        2 
   5  chr5_10751115     HPrz    C    T      0.5      1        2 
   5  chr5_10751115     ZBoe    C    T        0      0        2 
   5  chr5_10751115     ZGre    C    T        0      0        2 
   5  chr5_10751115     ZHar    C    T        0      0        2 
   5  chr5_10751115   Sample    C    T        0      0        2 
   5  chr5_10752689     AAsi    C    T        0      0        2 
   5  chr5_10752689     AKia    C    T        0      0        2 
   5  chr5_10752689     AOna    C    T        0      0        2 
   5  chr5_10752689     ASom    C    T        0      0        2 
   5  chr5_10752689     HCab    C    T      0.5      1        2 
   5  chr5_10752689     HPrz    C    T      0.5      1        2 
   5  chr5_10752689     ZBoe    C    T        0      0        2 
   5  chr5_10752689     ZGre    C    T        0      0        2 
   5  chr5_10752689     ZHar    C    T        0      0        2 
   5  chr5_10752689   Sample    C    T        0      0        2 
   5  chr5_10758256     AAsi    T    G        0      0        2 
   5  chr5_10758256     AKia    T    G        0      0        2 
   5  chr5_10758256     AOna    T    G        1      2        2 
   5  chr5_10758256     ASom    T    G        0      0        2 
   5  chr5_10758256     HCab    T    G        0      0        2 
   5  chr5_10758256     HPrz    T    G        0      0        2 
   5  chr5_10758256     ZBoe    T    G        0      0        2 
   5  chr5_10758256     ZGre    T    G        0      0        2 
   5  chr5_10758256     ZHar    T    G        0      0        2 
   5  chr5_10758256   Sample    T    G        0      0        2 
   5  chr5_10760589     AAsi    T    C        0      0        2 
   5  chr5_10760589     AKia    T    C        0      0        2 
   5  chr5_10760589     AOna    T    C      0.5      1        2 
   5  chr5_10760589     ASom    T    C        0      0        2 
   5  chr5_10760589     HCab    T    C        0      0        2 
   5  chr5_10760589     HPrz    T    C        0      0        2 
   5  chr5_10760589     ZBoe    T    C        0      0        2 
   5  chr5_10760589     ZGre    T    C        0      0        2 
   5  chr5_10760589     ZHar    T    C        0      0        2 
   5  chr5_10760589   Sample    T    C        0      0        2 
   5  chr5_10762283     AAsi    T    C        0      0        2 
   5  chr5_10762283     AKia    T    C        0      0        2 
   5  chr5_10762283     AOna    T    C        0      0        2 
   5  chr5_10762283     ASom    T    C        0      0        2 
   5  chr5_10762283     HCab    T    C        0      0        2 
   5  chr5_10762283     HPrz    T    C        0      0        2 
   5  chr5_10762283     ZBoe    T    C        0      0        2 
   5  chr5_10762283     ZGre    T    C        1      2        2 
   5  chr5_10762283     ZHar    T    C        0      0        2 
   5  chr5_10762283   Sample    T    C        0      0        2 
   5  chr5_10762766     AAsi    C    G        0      0        2 
   5  chr5_10762766     AKia    C    G        0      0        2 
   5  chr5_10762766     AOna    C    G        0      0        2 
   5  chr5_10762766     ASom    C    G        0      0        2 
   5  chr5_10762766     HCab    C    G      0.5      1        2 
   5  chr5_10762766     HPrz    C    G        0      0        2 
   5  chr5_10762766     ZBoe    C    G        0      0        2 
   5  chr5_10762766     ZGre    C    G        0      0        2 
   5  chr5_10762766     ZHar    C    G        0      0        2 
   5  chr5_10762766   Sample    C    G        0      0        2 
   5  chr5_10762795     AAsi    G    C        0      0        2 
   5  chr5_10762795     AKia    G    C        0      0        2 
   5  chr5_10762795     AOna    G    C        0      0        2 
   5  chr5_10762795     ASom    G    C        0      0        2 
   5  chr5_10762795     HCab    G    C        1      2        2 
   5  chr5_10762795     HPrz    G    C        1      2        2 
   5  chr5_10762795     ZBoe    G    C        0      0        2 
   5  chr5_10762795     ZGre    G    C        0      0        2 
   5  chr5_10762795     ZHar    G    C        0      0        2 
   5  chr5_10762795   Sample    G    C        0      0        2 
   5  chr5_10766309     AAsi    T    A        0      0        2 
   5  chr5_10766309     AKia    T    A        0      0        2 
   5  chr5_10766309     AOna    T    A        0      0        2 
   5  chr5_10766309     ASom    T    A        0      0        2 
   5  chr5_10766309     HCab    T    A        1      2        2 
   5  chr5_10766309     HPrz    T    A        1      2        2 
   5  chr5_10766309     ZBoe    T    A        0      0        2 
   5  chr5_10766309     ZGre    T    A        0      0        2 
   5  chr5_10766309     ZHar    T    A        0      0        2 
   5  chr5_10766309   Sample    T    A        0      0        2 
   5  chr5_10766983     AAsi    G    T        1      2        2 
   5  chr5_10766983     AKia    G    T        0      0        2 
   5  chr5_10766983     AOna    G    T        0      0        2 
   5  chr5_10766983     ASom    G    T        1      2        2 
   5  chr5_10766983     HCab    G    T        0      0        2 
   5  chr5_10766983     HPrz    G    T        0      0        2 
   5  chr5_10766983     ZBoe    G    T        0      0        2 
   5  chr5_10766983     ZGre    G    T        0      0        2 
   5  chr5_10766983     ZHar    G    T        0      0        2 
   5  chr5_10766983   Sample    G    T        1      2        2 
   5  chr5_10768797     AAsi    T    C        0      0        2 
   5  chr5_10768797     AKia    T    C        0      0        2 
   5  chr5_10768797     AOna    T    C        0      0        2 
   5  chr5_10768797     ASom    T    C        0      0        2 
   5  chr5_10768797     HCab    T    C        0      0        2 
   5  chr5_10768797     HPrz    T    C        0      0        2 
   5  chr5_10768797     ZBoe    T    C        0      0        2 
   5  chr5_10768797     ZGre    T    C        1      2        2 
   5  chr5_10768797     ZHar    T    C        0      0        2 
   5  chr5_10768797   Sample    T    C        0      0        2 
   5  chr5_10772986     AAsi    T    C        0      0        2 
   5  chr5_10772986     AKia    T    C        0      0        2 
   5  chr5_10772986     AOna    T    C      0.5      1        2 
   5  chr5_10772986     ASom    T    C        0      0        2 
   5  chr5_10772986     HCab    T    C        0      0        2 
   5  chr5_10772986     HPrz    T    C        0      0        2 
   5  chr5_10772986     ZBoe    T    C        0      0        2 
   5  chr5_10772986     ZGre    T    C        0      0        2 
   5  chr5_10772986     ZHar    T    C        0      0        2 
   5  chr5_10772986   Sample    T    C        0      0        2 
   5  chr5_10773049     AAsi    T    C        0      0        2 
   5  chr5_10773049     AKia    T    C        0      0        2 
   5  chr5_10773049     AOna    T    C      0.5      1        2 
   5  chr5_10773049     ASom    T    C        0      0        2 
   5  chr5_10773049     HCab    T    C        0      0        2 
   5  chr5_10773049     HPrz    T    C        0      0        2 
   5  chr5_10773049     ZBoe    T    C        0      0        2 
   5  chr5_10773049     ZGre    T    C        0      0        2 
   5  chr5_10773049     ZHar    T    C        0      0        2 
   5  chr5_10773049   Sample    T    C        0      0        2 
   5  chr5_10783190     AAsi    A    C        0      0        2 
   5  chr5_10783190     AKia    A    C        0      0        2 
   5  chr5_10783190     AOna    A    C      0.5      1        2 
   5  chr5_10783190     ASom    A    C        0      0        2 
   5  chr5_10783190     HCab    A    C        0      0        2 
   5  chr5_10783190     HPrz    A    C        0      0        2 
   5  chr5_10783190     ZBoe    A    C        0      0        2 
   5  chr5_10783190     ZGre    A    C        0      0        2 
   5  chr5_10783190     ZHar    A    C        0      0        2 
   5  chr5_10783190   Sample    A    C        0      0        2 
   5  chr5_10784539     AAsi    T    C        0      0        2 
   5  chr5_10784539     AKia    T    C        0      0        2 
   5  chr5_10784539     AOna    T    C        0      0        2 
   5  chr5_10784539     ASom    T    C        0      0        2 
   5  chr5_10784539     HCab    T    C        1      2        2 
   5  chr5_10784539     HPrz    T    C        1      2        2 
   5  chr5_10784539     ZBoe    T    C        0      0        2 
   5  chr5_10784539     ZGre    T    C        0      0        2 
   5  chr5_10784539     ZHar    T    C        0      0        2 
   5  chr5_10784539   Sample    T    C        0      0        2 
   5  chr5_10786240     AAsi    T    C        0      0        2 
   5  chr5_10786240     AKia    T    C        0      0        2 
   5  chr5_10786240     AOna    T    C        0      0        2 
   5  chr5_10786240     ASom    T    C        1      2        2 
   5  chr5_10786240     HCab    T    C        0      0        2 
   5  chr5_10786240     HPrz    T    C        0      0        2 
   5  chr5_10786240     ZBoe    T    C        0      0        2 
   5  chr5_10786240     ZGre    T    C        0      0        2 
   5  chr5_10786240     ZHar    T    C        0      0        2 
   5  chr5_10786240   Sample    T    C        0      0        2 
   5  chr5_10787738     AAsi    T    A        0      0        2 
   5  chr5_10787738     AKia    T    A        0      0        2 
   5  chr5_10787738     AOna    T    A        1      2        2 
   5  chr5_10787738     ASom    T    A        0      0        2 
   5  chr5_10787738     HCab    T    A        0      0        2 
   5  chr5_10787738     HPrz    T    A        0      0        2 
   5  chr5_10787738     ZBoe    T    A        0      0        2 
   5  chr5_10787738     ZGre    T    A        0      0        2 
   5  chr5_10787738     ZHar    T    A        0      0        2 
   5  chr5_10787738   Sample    T    A        0      0        2 
   5  chr5_10789824     AAsi    A    G        0      0        2 
   5  chr5_10789824     AKia    A    G        0      0        2 
   5  chr5_10789824     AOna    A    G        0      0        2 
   5  chr5_10789824     ASom    A    G        0      0        2 
   5  chr5_10789824     HCab    A    G        0      0        2 
   5  chr5_10789824     HPrz    A    G        0      0        2 
   5  chr5_10789824     ZBoe    A    G        0      0        2 
   5  chr5_10789824     ZGre    A    G        0      0        2 
   5  chr5_10789824     ZHar    A    G        1      2        2 
   5  chr5_10789824   Sample    A    G        0      0        2 
   5  chr5_10790874     AAsi    C    A        0      0        2 
   5  chr5_10790874     AKia    C    A        0      0        2 
   5  chr5_10790874     AOna    C    A        0      0        2 
   5  chr5_10790874     ASom    C    A        0      0        2 
   5  chr5_10790874     HCab    C    A        1      2        2 
   5  chr5_10790874     HPrz    C    A        1      2        2 
   5  chr5_10790874     ZBoe    C    A        0      0        2 
   5  chr5_10790874     ZGre    C    A        0      0        2 
   5  chr5_10790874     ZHar    C    A        0      0        2 
   5  chr5_10790874   Sample    C    A        0      0        2 
   5  chr5_10791194     AAsi    G    C        0      0        2 
   5  chr5_10791194     AKia    G    C        0      0        2 
   5  chr5_10791194     AOna    G    C        0      0        2 
   5  chr5_10791194     ASom    G    C        0      0        2 
   5  chr5_10791194     HCab    G    C        1      2        2 
   5  chr5_10791194     HPrz    G    C        1      2        2 
   5  chr5_10791194     ZBoe    G    C        0      0        2 
   5  chr5_10791194     ZGre    G    C        0      0        2 
   5  chr5_10791194     ZHar    G    C        0      0        2 
   5  chr5_10791194   Sample    G    C        0      0        2 
   5  chr5_10794156     AAsi    T    C        0      0        2 
   5  chr5_10794156     AKia    T    C        0      0        2 
   5  chr5_10794156     AOna    T    C        0      0        2 
   5  chr5_10794156     ASom    T    C        0      0        2 
   5  chr5_10794156     HCab    T    C        0      0        2 
   5  chr5_10794156     HPrz    T    C        0      0        2 
   5  chr5_10794156     ZBoe    T    C        0      0        2 
   5  chr5_10794156     ZGre    T    C        1      2        2 
   5  chr5_10794156     ZHar    T    C        0      0        2 
   5  chr5_10794156   Sample    T    C        0      0        2 
   5  chr5_10794307     AAsi    T    C        0      0        2 
   5  chr5_10794307     AKia    T    C        0      0        2 
   5  chr5_10794307     AOna    T    C        0      0        2 
   5  chr5_10794307     ASom    T    C        0      0        2 
   5  chr5_10794307     HCab    T    C        0      0        2 
   5  chr5_10794307     HPrz    T    C        0      0        2 
   5  chr5_10794307     ZBoe    T    C      0.5      1        2 
   5  chr5_10794307     ZGre    T    C        0      0        2 
   5  chr5_10794307     ZHar    T    C        0      0        2 
   5  chr5_10794307   Sample    T    C        0      0        2 
   5  chr5_10797196     AAsi    A    G        0      0        2 
   5  chr5_10797196     AKia    A    G        0      0        2 
   5  chr5_10797196     AOna    A    G        0      0        2 
   5  chr5_10797196     ASom    A    G        0      0        2 
   5  chr5_10797196     HCab    A    G        0      0        2 
   5  chr5_10797196     HPrz    A    G        0      0        2 
   5  chr5_10797196     ZBoe    A    G        0      0        2 
   5  chr5_10797196     ZGre    A    G        0      0        2 
   5  chr5_10797196     ZHar    A    G        1      2        2 
   5  chr5_10797196   Sample    A    G        0      0        2 
   5  chr5_10805329     AAsi    A    G        1      2        2 
   5  chr5_10805329     AKia    A    G        0      0        2 
   5  chr5_10805329     AOna    A    G        0      0        2 
   5  chr5_10805329     ASom    A    G        1      2        2 
   5  chr5_10805329     HCab    A    G        0      0        2 
   5  chr5_10805329     HPrz    A    G        0      0        2 
   5  chr5_10805329     ZBoe    A    G        0      0        2 
   5  chr5_10805329     ZGre    A    G        0      0        2 
   5  chr5_10805329     ZHar    A    G        0      0        2 
   5  chr5_10805329   Sample    A    G        1      2        2 
   5  chr5_10805954     AAsi    T    A        0      0        2 
   5  chr5_10805954     AKia    T    A        1      2        2 
   5  chr5_10805954     AOna    T    A      0.5      1        2 
   5  chr5_10805954     ASom    T    A        0      0        2 
   5  chr5_10805954     HCab    T    A        0      0        2 
   5  chr5_10805954     HPrz    T    A        0      0        2 
   5  chr5_10805954     ZBoe    T    A        0      0        2 
   5  chr5_10805954     ZGre    T    A        0      0        2 
   5  chr5_10805954     ZHar    T    A        0      0        2 
   5  chr5_10805954   Sample    T    A        0      0        2 
   5  chr5_10806439     AAsi    A    G        0      0        2 
   5  chr5_10806439     AKia    A    G        0      0        2 
   5  chr5_10806439     AOna    A    G      0.5      1        2 
   5  chr5_10806439     ASom    A    G        0      0        2 
   5  chr5_10806439     HCab    A    G        0      0        2 
   5  chr5_10806439     HPrz    A    G        0      0        2 
   5  chr5_10806439     ZBoe    A    G        0      0        2 
   5  chr5_10806439     ZGre    A    G        0      0        2 
   5  chr5_10806439     ZHar    A    G        0      0        2 
   5  chr5_10806439   Sample    A    G        0      0        2 
   5  chr5_10806696     AAsi    A    G        0      0        2 
   5  chr5_10806696     AKia    A    G        1      2        2 
   5  chr5_10806696     AOna    A    G      0.5      1        2 
   5  chr5_10806696     ASom    A    G        0      0        2 
   5  chr5_10806696     HCab    A    G        1      2        2 
   5  chr5_10806696     HPrz    A    G        1      2        2 
   5  chr5_10806696     ZBoe    A    G        0      0        2 
   5  chr5_10806696     ZGre    A    G        0      0        2 
   5  chr5_10806696     ZHar    A    G        0      0        2 
   5  chr5_10806696   Sample    A    G        0      0        2 
   5  chr5_10806915     AAsi    A    G        0      0        2 
   5  chr5_10806915     AKia    A    G        0      0        2 
   5  chr5_10806915     AOna    A    G        0      0        2 
   5  chr5_10806915     ASom    A    G        0      0        2 
   5  chr5_10806915     HCab    A    G        0      0        2 
   5  chr5_10806915     HPrz    A    G        0      0        2 
   5  chr5_10806915     ZBoe    A    G        0      0        2 
   5  chr5_10806915     ZGre    A    G      0.5      1        2 
   5  chr5_10806915     ZHar    A    G        0      0        2 
   5  chr5_10806915   Sample    A    G        0      0        2 
   5  chr5_10809715     AAsi    C    A        1      2        2 
   5  chr5_10809715     AKia    C    A        0      0        2 
   5  chr5_10809715     AOna    C    A        0      0        2 
   5  chr5_10809715     ASom    C    A        1      2        2 
   5  chr5_10809715     HCab    C    A        0      0        2 
   5  chr5_10809715     HPrz    C    A        0      0        2 
   5  chr5_10809715     ZBoe    C    A        0      0        2 
   5  chr5_10809715     ZGre    C    A        0      0        2 
   5  chr5_10809715     ZHar    C    A        0      0        2 
   5  chr5_10809715   Sample    C    A        1      2        2 
   5  chr5_10811542     AAsi    A    T        0      0        2 
   5  chr5_10811542     AKia    A    T        0      0        2 
   5  chr5_10811542     AOna    A    T        0      0        2 
   5  chr5_10811542     ASom    A    T        0      0        2 
   5  chr5_10811542     HCab    A    T        0      0        2 
   5  chr5_10811542     HPrz    A    T        0      0        2 
   5  chr5_10811542     ZBoe    A    T        1      2        2 
   5  chr5_10811542     ZGre    A    T        1      2        2 
   5  chr5_10811542     ZHar    A    T        0      0        2 
   5  chr5_10811542   Sample    A    T        0      0        2 
   5  chr5_10811639     AAsi    T    C        0      0        2 
   5  chr5_10811639     AKia    T    C        0      0        2 
   5  chr5_10811639     AOna    T    C        0      0        2 
   5  chr5_10811639     ASom    T    C        0      0        2 
   5  chr5_10811639     HCab    T    C        0      0        2 
   5  chr5_10811639     HPrz    T    C        0      0        2 
   5  chr5_10811639     ZBoe    T    C      0.5      1        2 
   5  chr5_10811639     ZGre    T    C        0      0        2 
   5  chr5_10811639     ZHar    T    C        0      0        2 
   5  chr5_10811639   Sample    T    C        0      0        2 
   5  chr5_10811768     AAsi    T    A        1      2        2 
   5  chr5_10811768     AKia    T    A        0      0        2 
   5  chr5_10811768     AOna    T    A        0      0        2 
   5  chr5_10811768     ASom    T    A        1      2        2 
   5  chr5_10811768     HCab    T    A        0      0        2 
   5  chr5_10811768     HPrz    T    A        0      0        2 
   5  chr5_10811768     ZBoe    T    A        0      0        2 
   5  chr5_10811768     ZGre    T    A        0      0        2 
   5  chr5_10811768     ZHar    T    A        0      0        2 
   5  chr5_10811768   Sample    T    A        1      2        2 
   5  chr5_10814195     AAsi    C    G        0      0        2 
   5  chr5_10814195     AKia    C    G        0      0        2 
   5  chr5_10814195     AOna    C    G        0      0        2 
   5  chr5_10814195     ASom    C    G        0      0        2 
   5  chr5_10814195     HCab    C    G        0      0        2 
   5  chr5_10814195     HPrz    C    G        0      0        2 
   5  chr5_10814195     ZBoe    C    G      0.5      1        2 
   5  chr5_10814195     ZGre    C    G        0      0        2 
   5  chr5_10814195     ZHar    C    G        0      0        2 
   5  chr5_10814195   Sample    C    G        0      0        2 
   5  chr5_10814367     AAsi    C    T        0      0        2 
   5  chr5_10814367     AKia    C    T        0      0        2 
   5  chr5_10814367     AOna    C    T        0      0        2 
   5  chr5_10814367     ASom    C    T        0      0        2 
   5  chr5_10814367     HCab    C    T        0      0        2 
   5  chr5_10814367     HPrz    C    T        0      0        2 
   5  chr5_10814367     ZBoe    C    T      0.5      1        2 
   5  chr5_10814367     ZGre    C    T        0      0        2 
   5  chr5_10814367     ZHar    C    T        0      0        2 
   5  chr5_10814367   Sample    C    T        0      0        2 
   5  chr5_10825694     AAsi    C    T        0      0        2 
   5  chr5_10825694     AKia    C    T        0      0        2 
   5  chr5_10825694     AOna    C    T        0      0        2 
   5  chr5_10825694     ASom    C    T        0      0        2 
   5  chr5_10825694     HCab    C    T        0      0        2 
   5  chr5_10825694     HPrz    C    T        0      0        2 
   5  chr5_10825694     ZBoe    C    T        0      0        2 
   5  chr5_10825694     ZGre    C    T        0      0        2 
   5  chr5_10825694     ZHar    C    T        1      2        2 
   5  chr5_10825694   Sample    C    T        0      0        2 
   5  chr5_10826568     AAsi    T    C        0      0        2 
   5  chr5_10826568     AKia    T    C        0      0        2 
   5  chr5_10826568     AOna    T    C        0      0        2 
   5  chr5_10826568     ASom    T    C        0      0        2 
   5  chr5_10826568     HCab    T    C        0      0        2 
   5  chr5_10826568     HPrz    T    C        0      0        2 
   5  chr5_10826568     ZBoe    T    C        0      0        2 
   5  chr5_10826568     ZGre    T    C        0      0        2 
   5  chr5_10826568     ZHar    T    C        1      2        2 
   5  chr5_10826568   Sample    T    C        0      0        2 
   5  chr5_10827698     AAsi    A    G        0      0        2 
   5  chr5_10827698     AKia    A    G        0      0        2 
   5  chr5_10827698     AOna    A    G        0      0        2 
   5  chr5_10827698     ASom    A    G        0      0        2 
   5  chr5_10827698     HCab    A    G        1      2        2 
   5  chr5_10827698     HPrz    A    G        1      2        2 
   5  chr5_10827698     ZBoe    A    G        0      0        2 
   5  chr5_10827698     ZGre    A    G        0      0        2 
   5  chr5_10827698     ZHar    A    G        0      0        2 
   5  chr5_10827698   Sample    A    G        0      0        2 
   5  chr5_10828572     AAsi    A    G        0      0        2 
   5  chr5_10828572     AKia    A    G        0      0        2 
   5  chr5_10828572     AOna    A    G        0      0        2 
   5  chr5_10828572     ASom    A    G        0      0        2 
   5  chr5_10828572     HCab    A    G        0      0        2 
   5  chr5_10828572     HPrz    A    G        0      0        2 
   5  chr5_10828572     ZBoe    A    G        0      0        2 
   5  chr5_10828572     ZGre    A    G      0.5      1        2 
   5  chr5_10828572     ZHar    A    G        0      0        2 
   5  chr5_10828572   Sample    A    G        0      0        2 
   5  chr5_10835912     AAsi    C    T        0      0        2 
   5  chr5_10835912     AKia    C    T        0      0        2 
   5  chr5_10835912     AOna    C    T        0      0        2 
   5  chr5_10835912     ASom    C    T        0      0        2 
   5  chr5_10835912     HCab    C    T      0.5      1        2 
   5  chr5_10835912     HPrz    C    T        0      0        2 
   5  chr5_10835912     ZBoe    C    T        0      0        2 
   5  chr5_10835912     ZGre    C    T        0      0        2 
   5  chr5_10835912     ZHar    C    T        0      0        2 
   5  chr5_10835912   Sample    C    T        0      0        2 
   5  chr5_10843365     AAsi    A    G        0      0        2 
   5  chr5_10843365     AKia    A    G        0      0        2 
   5  chr5_10843365     AOna    A    G        0      0        2 
   5  chr5_10843365     ASom    A    G        0      0        2 
   5  chr5_10843365     HCab    A    G        1      2        2 
   5  chr5_10843365     HPrz    A    G        1      2        2 
   5  chr5_10843365     ZBoe    A    G        0      0        2 
   5  chr5_10843365     ZGre    A    G        0      0        2 
   5  chr5_10843365     ZHar    A    G        0      0        2 
   5  chr5_10843365   Sample    A    G        0      0        2 
   5  chr5_10843733     AAsi    A    G        0      0        2 
   5  chr5_10843733     AKia    A    G        0      0        2 
   5  chr5_10843733     AOna    A    G      0.5      1        2 
   5  chr5_10843733     ASom    A    G        0      0        2 
   5  chr5_10843733     HCab    A    G        0      0        2 
   5  chr5_10843733     HPrz    A    G        0      0        2 
   5  chr5_10843733     ZBoe    A    G        0      0        2 
   5  chr5_10843733     ZGre    A    G        0      0        2 
   5  chr5_10843733     ZHar    A    G        0      0        2 
   5  chr5_10843733   Sample    A    G        0      0        2 
   5  chr5_10849511     AAsi    G    A        0      0        2 
   5  chr5_10849511     AKia    G    A        0      0        2 
   5  chr5_10849511     AOna    G    A      0.5      1        2 
   5  chr5_10849511     ASom    G    A        0      0        2 
   5  chr5_10849511     HCab    G    A        0      0        2 
   5  chr5_10849511     HPrz    G    A        0      0        2 
   5  chr5_10849511     ZBoe    G    A        0      0        2 
   5  chr5_10849511     ZGre    G    A        0      0        2 
   5  chr5_10849511     ZHar    G    A        0      0        2 
   5  chr5_10849511   Sample    G    A        0      0        2 
   5  chr5_10865258     AAsi    T    C        0      0        2 
   5  chr5_10865258     AKia    T    C        0      0        2 
   5  chr5_10865258     AOna    T    C        0      0        2 
   5  chr5_10865258     ASom    T    C        0      0        2 
   5  chr5_10865258     HCab    T    C        0      0        2 
   5  chr5_10865258     HPrz    T    C        0      0        2 
   5  chr5_10865258     ZBoe    T    C        0      0        2 
   5  chr5_10865258     ZGre    T    C        1      2        2 
   5  chr5_10865258     ZHar    T    C        0      0        2 
   5  chr5_10865258   Sample    T    C        0      0        2 
   5  chr5_10869370     AAsi    T    G        0      0        2 
   5  chr5_10869370     AKia    T    G      0.5      1        2 
   5  chr5_10869370     AOna    T    G        0      0        2 
   5  chr5_10869370     ASom    T    G        0      0        2 
   5  chr5_10869370     HCab    T    G        0      0        2 
   5  chr5_10869370     HPrz    T    G        0      0        2 
   5  chr5_10869370     ZBoe    T    G        0      0        2 
   5  chr5_10869370     ZGre    T    G        0      0        2 
   5  chr5_10869370     ZHar    T    G        0      0        2 
   5  chr5_10869370   Sample    T    G        0      0        2 
   5  chr5_10872980     AAsi    C    T        0      0        2 
   5  chr5_10872980     AKia    C    T        0      0        2 
   5  chr5_10872980     AOna    C    T        0      0        2 
   5  chr5_10872980     ASom    C    T        0      0        2 
   5  chr5_10872980     HCab    C    T      0.5      1        2 
   5  chr5_10872980     HPrz    C    T        0      0        2 
   5  chr5_10872980     ZBoe    C    T        0      0        2 
   5  chr5_10872980     ZGre    C    T        0      0        2 
   5  chr5_10872980     ZHar    C    T        0      0        2 
   5  chr5_10872980   Sample    C    T        0      0        2 
   5  chr5_10876728     AAsi    A    G        0      0        2 
   5  chr5_10876728     AKia    A    G        0      0        2 
   5  chr5_10876728     AOna    A    G      0.5      1        2 
   5  chr5_10876728     ASom    A    G        0      0        2 
   5  chr5_10876728     HCab    A    G        0      0        2 
   5  chr5_10876728     HPrz    A    G        0      0        2 
   5  chr5_10876728     ZBoe    A    G        0      0        2 
   5  chr5_10876728     ZGre    A    G        0      0        2 
   5  chr5_10876728     ZHar    A    G        0      0        2 
   5  chr5_10876728   Sample    A    G        0      0        2 
   5  chr5_10877808     AAsi    T    C        0      0        2 
   5  chr5_10877808     AKia    T    C        0      0        2 
   5  chr5_10877808     AOna    T    C        0      0        2 
   5  chr5_10877808     ASom    T    C        0      0        2 
   5  chr5_10877808     HCab    T    C        1      2        2 
   5  chr5_10877808     HPrz    T    C        1      2        2 
   5  chr5_10877808     ZBoe    T    C        0      0        2 
   5  chr5_10877808     ZGre    T    C        0      0        2 
   5  chr5_10877808     ZHar    T    C        0      0        2 
   5  chr5_10877808   Sample    T    C        0      0        2 
   5  chr5_10881934     AAsi    C    A        0      0        2 
   5  chr5_10881934     AKia    C    A        0      0        2 
   5  chr5_10881934     AOna    C    A      0.5      1        2 
   5  chr5_10881934     ASom    C    A        0      0        2 
   5  chr5_10881934     HCab    C    A        0      0        2 
   5  chr5_10881934     HPrz    C    A        0      0        2 
   5  chr5_10881934     ZBoe    C    A        0      0        2 
   5  chr5_10881934     ZGre    C    A        0      0        2 
   5  chr5_10881934     ZHar    C    A        0      0        2 
   5  chr5_10881934   Sample    C    A        0      0        2 
   5  chr5_10882496     AAsi    G    C        0      0        2 
   5  chr5_10882496     AKia    G    C      0.5      1        2 
   5  chr5_10882496     AOna    G    C      0.5      1        2 
   5  chr5_10882496     ASom    G    C        0      0        2 
   5  chr5_10882496     HCab    G    C        0      0        2 
   5  chr5_10882496     HPrz    G    C        0      0        2 
   5  chr5_10882496     ZBoe    G    C        0      0        2 
   5  chr5_10882496     ZGre    G    C        0      0        2 
   5  chr5_10882496     ZHar    G    C        0      0        2 
   5  chr5_10882496   Sample    G    C        0      0        2 
   5  chr5_10883637     AAsi    T    C        0      0        2 
   5  chr5_10883637     AKia    T    C      0.5      1        2 
   5  chr5_10883637     AOna    T    C      0.5      1        2 
   5  chr5_10883637     ASom    T    C        0      0        2 
   5  chr5_10883637     HCab    T    C        0      0        2 
   5  chr5_10883637     HPrz    T    C        0      0        2 
   5  chr5_10883637     ZBoe    T    C        0      0        2 
   5  chr5_10883637     ZGre    T    C        0      0        2 
   5  chr5_10883637     ZHar    T    C        0      0        2 
   5  chr5_10883637   Sample    T    C        0      0        2 
   5  chr5_10892451     AAsi    T    C        0      0        2 
   5  chr5_10892451     AKia    T    C        0      0        2 
   5  chr5_10892451     AOna    T    C        0      0        2 
   5  chr5_10892451     ASom    T    C        0      0        2 
   5  chr5_10892451     HCab    T    C      0.5      1        2 
   5  chr5_10892451     HPrz    T    C        0      0        2 
   5  chr5_10892451     ZBoe    T    C        0      0        2 
   5  chr5_10892451     ZGre    T    C        0      0        2 
   5  chr5_10892451     ZHar    T    C        0      0        2 
   5  chr5_10892451   Sample    T    C        0      0        2 
   5  chr5_10893189     AAsi    A    G        0      0        2 
   5  chr5_10893189     AKia    A    G        0      0        2 
   5  chr5_10893189     AOna    A    G        0      0        2 
   5  chr5_10893189     ASom    A    G        0      0        2 
   5  chr5_10893189     HCab    A    G        0      0        2 
   5  chr5_10893189     HPrz    A    G        0      0        2 
   5  chr5_10893189     ZBoe    A    G        0      0        2 
   5  chr5_10893189     ZGre    A    G        0      0        2 
   5  chr5_10893189     ZHar    A    G        1      2        2 
   5  chr5_10893189   Sample    A    G        0      0        2 
   5  chr5_10893743     AAsi    T    A        0      0        2 
   5  chr5_10893743     AKia    T    A        0      0        2 
   5  chr5_10893743     AOna    T    A        0      0        2 
   5  chr5_10893743     ASom    T    A        0      0        2 
   5  chr5_10893743     HCab    T    A        0      0        2 
   5  chr5_10893743     HPrz    T    A        0      0        2 
   5  chr5_10893743     ZBoe    T    A        0      0        2 
   5  chr5_10893743     ZGre    T    A        0      0        2 
   5  chr5_10893743     ZHar    T    A        1      2        2 
   5  chr5_10893743   Sample    T    A        0      0        2 
   5  chr5_10895856     AAsi    A    C        0      0        2 
   5  chr5_10895856     AKia    A    C        0      0        2 
   5  chr5_10895856     AOna    A    C      0.5      1        2 
   5  chr5_10895856     ASom    A    C        0      0        2 
   5  chr5_10895856     HCab    A    C        0      0        2 
   5  chr5_10895856     HPrz    A    C        0      0        2 
   5  chr5_10895856     ZBoe    A    C        0      0        2 
   5  chr5_10895856     ZGre    A    C        0      0        2 
   5  chr5_10895856     ZHar    A    C        0      0        2 
   5  chr5_10895856   Sample    A    C        0      0        2 
   5  chr5_10905683     AAsi    T    C        1      2        2 
   5  chr5_10905683     AKia    T    C        0      0        2 
   5  chr5_10905683     AOna    T    C        0      0        2 
   5  chr5_10905683     ASom    T    C        1      2        2 
   5  chr5_10905683     HCab    T    C        0      0        2 
   5  chr5_10905683     HPrz    T    C        0      0        2 
   5  chr5_10905683     ZBoe    T    C        0      0        2 
   5  chr5_10905683     ZGre    T    C        0      0        2 
   5  chr5_10905683     ZHar    T    C        0      0        2 
   5  chr5_10905683   Sample    T    C        1      2        2 
   5  chr5_10909475     AAsi    T    C        1      2        2 
   5  chr5_10909475     AKia    T    C        1      2        2 
   5  chr5_10909475     AOna    T    C        1      2        2 
   5  chr5_10909475     ASom    T    C        1      2        2 
   5  chr5_10909475     HCab    T    C        0      0        2 
   5  chr5_10909475     HPrz    T    C        0      0        2 
   5  chr5_10909475     ZBoe    T    C        0      0        2 
   5  chr5_10909475     ZGre    T    C        0      0        2 
   5  chr5_10909475     ZHar    T    C        0      0        2 
   5  chr5_10909475   Sample    T    C        1      2        2 
   5  chr5_10911626     AAsi    A    G        0      0        2 
   5  chr5_10911626     AKia    A    G        0      0        2 
   5  chr5_10911626     AOna    A    G      0.5      1        2 
   5  chr5_10911626     ASom    A    G        0      0        2 
   5  chr5_10911626     HCab    A    G        0      0        2 
   5  chr5_10911626     HPrz    A    G        0      0        2 
   5  chr5_10911626     ZBoe    A    G        0      0        2 
   5  chr5_10911626     ZGre    A    G        0      0        2 
   5  chr5_10911626     ZHar    A    G        0      0        2 
   5  chr5_10911626   Sample    A    G        0      0        2 
   5  chr5_10916994     AAsi    T    C        0      0        2 
   5  chr5_10916994     AKia    T    C        0      0        2 
   5  chr5_10916994     AOna    T    C        0      0        2 
   5  chr5_10916994     ASom    T    C        0      0        2 
   5  chr5_10916994     HCab    T    C        0      0        2 
   5  chr5_10916994     HPrz    T    C        0      0        2 
   5  chr5_10916994     ZBoe    T    C        0      0        2 
   5  chr5_10916994     ZGre    T    C        1      2        2 
   5  chr5_10916994     ZHar    T    C        0      0        2 
   5  chr5_10916994   Sample    T    C        0      0        2 
   5  chr5_10917163     AAsi    T    C        0      0        2 
   5  chr5_10917163     AKia    T    C        0      0        2 
   5  chr5_10917163     AOna    T    C        0      0        2 
   5  chr5_10917163     ASom    T    C        0      0        2 
   5  chr5_10917163     HCab    T    C        0      0        2 
   5  chr5_10917163     HPrz    T    C        0      0        2 
   5  chr5_10917163     ZBoe    T    C        0      0        2 
   5  chr5_10917163     ZGre    T    C        1      2        2 
   5  chr5_10917163     ZHar    T    C        0      0        2 
   5  chr5_10917163   Sample    T    C        0      0        2 
   5  chr5_10917913     AAsi    C    T        0      0        2 
   5  chr5_10917913     AKia    C    T        0      0        2 
   5  chr5_10917913     AOna    C    T        0      0        2 
   5  chr5_10917913     ASom    C    T        0      0        2 
   5  chr5_10917913     HCab    C    T        0      0        2 
   5  chr5_10917913     HPrz    C    T        0      0        2 
   5  chr5_10917913     ZBoe    C    T      0.5      1        2 
   5  chr5_10917913     ZGre    C    T        0      0        2 
   5  chr5_10917913     ZHar    C    T        0      0        2 
   5  chr5_10917913   Sample    C    T        0      0        2 
   5  chr5_10919926     AAsi    T    C        0      0        2 
   5  chr5_10919926     AKia    T    C        0      0        2 
   5  chr5_10919926     AOna    T    C        0      0        2 
   5  chr5_10919926     ASom    T    C        0      0        2 
   5  chr5_10919926     HCab    T    C        0      0        2 
   5  chr5_10919926     HPrz    T    C        0      0        2 
   5  chr5_10919926     ZBoe    T    C      0.5      1        2 
   5  chr5_10919926     ZGre    T    C        0      0        2 
   5  chr5_10919926     ZHar    T    C        0      0        2 
   5  chr5_10919926   Sample    T    C        0      0        2 
   5  chr5_10919959     AAsi    A    G        0      0        2 
   5  chr5_10919959     AKia    A    G        0      0        2 
   5  chr5_10919959     AOna    A    G        0      0        2 
   5  chr5_10919959     ASom    A    G        0      0        2 
   5  chr5_10919959     HCab    A    G        0      0        2 
   5  chr5_10919959     HPrz    A    G        0      0        2 
   5  chr5_10919959     ZBoe    A    G        0      0        2 
   5  chr5_10919959     ZGre    A    G        0      0        2 
   5  chr5_10919959     ZHar    A    G        1      2        2 
   5  chr5_10919959   Sample    A    G        0      0        2 
   5  chr5_10923600     AAsi    T    C        0      0        2 
   5  chr5_10923600     AKia    T    C        0      0        2 
   5  chr5_10923600     AOna    T    C        0      0        2 
   5  chr5_10923600     ASom    T    C        0      0        2 
   5  chr5_10923600     HCab    T    C        0      0        2 
   5  chr5_10923600     HPrz    T    C        0      0        2 
   5  chr5_10923600     ZBoe    T    C        0      0        2 
   5  chr5_10923600     ZGre    T    C        1      2        2 
   5  chr5_10923600     ZHar    T    C        0      0        2 
   5  chr5_10923600   Sample    T    C        0      0        2 
   5  chr5_10930921     AAsi    C    G        0      0        2 
   5  chr5_10930921     AKia    C    G        0      0        2 
   5  chr5_10930921     AOna    C    G        0      0        2 
   5  chr5_10930921     ASom    C    G        0      0        2 
   5  chr5_10930921     HCab    C    G        0      0        2 
   5  chr5_10930921     HPrz    C    G      0.5      1        2 
   5  chr5_10930921     ZBoe    C    G        0      0        2 
   5  chr5_10930921     ZGre    C    G        0      0        2 
   5  chr5_10930921     ZHar    C    G        0      0        2 
   5  chr5_10930921   Sample    C    G        0      0        2 
   5  chr5_10932764     AAsi    A    G        0      0        2 
   5  chr5_10932764     AKia    A    G        0      0        2 
   5  chr5_10932764     AOna    A    G        0      0        2 
   5  chr5_10932764     ASom    A    G        0      0        2 
   5  chr5_10932764     HCab    A    G      0.5      1        2 
   5  chr5_10932764     HPrz    A    G        0      0        2 
   5  chr5_10932764     ZBoe    A    G        0      0        2 
   5  chr5_10932764     ZGre    A    G        0      0        2 
   5  chr5_10932764     ZHar    A    G        0      0        2 
   5  chr5_10932764   Sample    A    G        0      0        2 
   5  chr5_10934923     AAsi    G    A        0      0        2 
   5  chr5_10934923     AKia    G    A      0.5      1        2 
   5  chr5_10934923     AOna    G    A        0      0        2 
   5  chr5_10934923     ASom    G    A        0      0        2 
   5  chr5_10934923     HCab    G    A        0      0        2 
   5  chr5_10934923     HPrz    G    A        0      0        2 
   5  chr5_10934923     ZBoe    G    A        0      0        2 
   5  chr5_10934923     ZGre    G    A        0      0        2 
   5  chr5_10934923     ZHar    G    A        0      0        2 
   5  chr5_10934923   Sample    G    A        0      0        2 
   5  chr5_10935115     AAsi    G    C        0      0        2 
   5  chr5_10935115     AKia    G    C        0      0        2 
   5  chr5_10935115     AOna    G    C        0      0        2 
   5  chr5_10935115     ASom    G    C        0      0        2 
   5  chr5_10935115     HCab    G    C        0      0        2 
   5  chr5_10935115     HPrz    G    C        0      0        2 
   5  chr5_10935115     ZBoe    G    C        0      0        2 
   5  chr5_10935115     ZGre    G    C        1      2        2 
   5  chr5_10935115     ZHar    G    C        0      0        2 
   5  chr5_10935115   Sample    G    C        0      0        2 
   5  chr5_10937756     AAsi    C    T        0      0        2 
   5  chr5_10937756     AKia    C    T        0      0        2 
   5  chr5_10937756     AOna    C    T        0      0        2 
   5  chr5_10937756     ASom    C    T        0      0        2 
   5  chr5_10937756     HCab    C    T      0.5      1        2 
   5  chr5_10937756     HPrz    C    T        0      0        2 
   5  chr5_10937756     ZBoe    C    T        0      0        2 
   5  chr5_10937756     ZGre    C    T        0      0        2 
   5  chr5_10937756     ZHar    C    T        0      0        2 
   5  chr5_10937756   Sample    C    T        0      0        2 
   5  chr5_10939070     AAsi    G    A        0      0        2 
   5  chr5_10939070     AKia    G    A      0.5      1        2 
   5  chr5_10939070     AOna    G    A      0.5      1        2 
   5  chr5_10939070     ASom    G    A        0      0        2 
   5  chr5_10939070     HCab    G    A        0      0        2 
   5  chr5_10939070     HPrz    G    A        0      0        2 
   5  chr5_10939070     ZBoe    G    A        0      0        2 
   5  chr5_10939070     ZGre    G    A        0      0        2 
   5  chr5_10939070     ZHar    G    A        0      0        2 
   5  chr5_10939070   Sample    G    A        0      0        2 
   5  chr5_10945035     AAsi    T    C        0      0        2 
   5  chr5_10945035     AKia    T    C        1      2        2 
   5  chr5_10945035     AOna    T    C        1      2        2 
   5  chr5_10945035     ASom    T    C        0      0        2 
   5  chr5_10945035     HCab    T    C        0      0        2 
   5  chr5_10945035     HPrz    T    C        0      0        2 
   5  chr5_10945035     ZBoe    T    C        0      0        2 
   5  chr5_10945035     ZGre    T    C        0      0        2 
   5  chr5_10945035     ZHar    T    C        0      0        2 
   5  chr5_10945035   Sample    T    C        0      0        2 
   5  chr5_10953109     AAsi    C    G        0      0        2 
   5  chr5_10953109     AKia    C    G        0      0        2 
   5  chr5_10953109     AOna    C    G        0      0        2 
   5  chr5_10953109     ASom    C    G        0      0        2 
   5  chr5_10953109     HCab    C    G        0      0        2 
   5  chr5_10953109     HPrz    C    G        0      0        2 
   5  chr5_10953109     ZBoe    C    G        1      2        2 
   5  chr5_10953109     ZGre    C    G        1      2        2 
   5  chr5_10953109     ZHar    C    G        1      2        2 
   5  chr5_10953109   Sample    C    G        0      0        2 
   5  chr5_10954985     AAsi    C    T        0      0        2 
   5  chr5_10954985     AKia    C    T        0      0        2 
   5  chr5_10954985     AOna    C    T        0      0        2 
   5  chr5_10954985     ASom    C    T        0      0        2 
   5  chr5_10954985     HCab    C    T        0      0        2 
   5  chr5_10954985     HPrz    C    T        0      0        2 
   5  chr5_10954985     ZBoe    C    T      0.5      1        2 
   5  chr5_10954985     ZGre    C    T        0      0        2 
   5  chr5_10954985     ZHar    C    T        0      0        2 
   5  chr5_10954985   Sample    C    T        0      0        2 
   5  chr5_10955451     AAsi    T    A        0      0        2 
   5  chr5_10955451     AKia    T    A        0      0        2 
   5  chr5_10955451     AOna    T    A        0      0        2 
   5  chr5_10955451     ASom    T    A        0      0        2 
   5  chr5_10955451     HCab    T    A        0      0        2 
   5  chr5_10955451     HPrz    T    A        0      0        2 
   5  chr5_10955451     ZBoe    T    A        1      2        2 
   5  chr5_10955451     ZGre    T    A        1      2        2 
   5  chr5_10955451     ZHar    T    A        1      2        2 
   5  chr5_10955451   Sample    T    A        0      0        2 
   5  chr5_10957752     AAsi    G    A        1      2        2 
   5  chr5_10957752     AKia    G    A        0      0        2 
   5  chr5_10957752     AOna    G    A        0      0        2 
   5  chr5_10957752     ASom    G    A        1      2        2 
   5  chr5_10957752     HCab    G    A        1      2        2 
   5  chr5_10957752     HPrz    G    A        1      2        2 
   5  chr5_10957752     ZBoe    G    A        0      0        2 
   5  chr5_10957752     ZGre    G    A        0      0        2 
   5  chr5_10957752     ZHar    G    A        0      0        2 
   5  chr5_10957752   Sample    G    A        1      2        2 
   5  chr5_10961249     AAsi    T    C        0      0        2 
   5  chr5_10961249     AKia    T    C      0.5      1        2 
   5  chr5_10961249     AOna    T    C      0.5      1        2 
   5  chr5_10961249     ASom    T    C        0      0        2 
   5  chr5_10961249     HCab    T    C        0      0        2 
   5  chr5_10961249     HPrz    T    C        0      0        2 
   5  chr5_10961249     ZBoe    T    C        0      0        2 
   5  chr5_10961249     ZGre    T    C        0      0        2 
   5  chr5_10961249     ZHar    T    C        0      0        2 
   5  chr5_10961249   Sample    T    C        0      0        2 
   5  chr5_10961324     AAsi    T    G        0      0        2 
   5  chr5_10961324     AKia    T    G        0      0        2 
   5  chr5_10961324     AOna    T    G        0      0        2 
   5  chr5_10961324     ASom    T    G        0      0        2 
   5  chr5_10961324     HCab    T    G        0      0        2 
   5  chr5_10961324     HPrz    T    G        0      0        2 
   5  chr5_10961324     ZBoe    T    G        0      0        2 
   5  chr5_10961324     ZGre    T    G      0.5      1        2 
   5  chr5_10961324     ZHar    T    G        0      0        2 
   5  chr5_10961324   Sample    T    G        0      0        2 
   5  chr5_10965715     AAsi    G    A        0      0        2 
   5  chr5_10965715     AKia    G    A        0      0        2 
   5  chr5_10965715     AOna    G    A        0      0        2 
   5  chr5_10965715     ASom    G    A        0      0        2 
   5  chr5_10965715     HCab    G    A        1      2        2 
   5  chr5_10965715     HPrz    G    A        1      2        2 
   5  chr5_10965715     ZBoe    G    A        0      0        2 
   5  chr5_10965715     ZGre    G    A        0      0        2 
   5  chr5_10965715     ZHar    G    A        0      0        2 
   5  chr5_10965715   Sample    G    A        0      0        2 
   5  chr5_10973188     AAsi    C    T        0      0        2 
   5  chr5_10973188     AKia    C    T        0      0        2 
   5  chr5_10973188     AOna    C    T      0.5      1        2 
   5  chr5_10973188     ASom    C    T        0      0        2 
   5  chr5_10973188     HCab    C    T        0      0        2 
   5  chr5_10973188     HPrz    C    T        0      0        2 
   5  chr5_10973188     ZBoe    C    T        0      0        2 
   5  chr5_10973188     ZGre    C    T        0      0        2 
   5  chr5_10973188     ZHar    C    T        0      0        2 
   5  chr5_10973188   Sample    C    T        0      0        2 
   5  chr5_10973998     AAsi    A    G        0      0        2 
   5  chr5_10973998     AKia    A    G        0      0        2 
   5  chr5_10973998     AOna    A    G        0      0        2 
   5  chr5_10973998     ASom    A    G        0      0        2 
   5  chr5_10973998     HCab    A    G        0      0        2 
   5  chr5_10973998     HPrz    A    G        0      0        2 
   5  chr5_10973998     ZBoe    A    G        0      0        2 
   5  chr5_10973998     ZGre    A    G        0      0        2 
   5  chr5_10973998     ZHar    A    G        1      2        2 
   5  chr5_10973998   Sample    A    G        0      0        2 
   5  chr5_10974425     AAsi    C    T        0      0        2 
   5  chr5_10974425     AKia    C    T        0      0        2 
   5  chr5_10974425     AOna    C    T        0      0        2 
   5  chr5_10974425     ASom    C    T        0      0        2 
   5  chr5_10974425     HCab    C    T        0      0        2 
   5  chr5_10974425     HPrz    C    T        0      0        2 
   5  chr5_10974425     ZBoe    C    T      0.5      1        2 
   5  chr5_10974425     ZGre    C    T        0      0        2 
   5  chr5_10974425     ZHar    C    T        0      0        2 
   5  chr5_10974425   Sample    C    T        0      0        2 
   5  chr5_10977299     AAsi    C    T        0      0        2 
   5  chr5_10977299     AKia    C    T        0      0        2 
   5  chr5_10977299     AOna    C    T        0      0        2 
   5  chr5_10977299     ASom    C    T        0      0        2 
   5  chr5_10977299     HCab    C    T        0      0        2 
   5  chr5_10977299     HPrz    C    T        0      0        2 
   5  chr5_10977299     ZBoe    C    T        0      0        2 
   5  chr5_10977299     ZGre    C    T        1      2        2 
   5  chr5_10977299     ZHar    C    T        0      0        2 
   5  chr5_10977299   Sample    C    T        0      0        2 
   5  chr5_10979836     AAsi    G    C        0      0        2 
   5  chr5_10979836     AKia    G    C      0.5      1        2 
   5  chr5_10979836     AOna    G    C        0      0        2 
   5  chr5_10979836     ASom    G    C        0      0        2 
   5  chr5_10979836     HCab    G    C        0      0        2 
   5  chr5_10979836     HPrz    G    C        0      0        2 
   5  chr5_10979836     ZBoe    G    C        0      0        2 
   5  chr5_10979836     ZGre    G    C        0      0        2 
   5  chr5_10979836     ZHar    G    C        0      0        2 
   5  chr5_10979836   Sample    G    C        0      0        2 
   5  chr5_10980579     AAsi    T    C        1      2        2 
   5  chr5_10980579     AKia    T    C        1      2        2 
   5  chr5_10980579     AOna    T    C      0.5      1        2 
   5  chr5_10980579     ASom    T    C        1      2        2 
   5  chr5_10980579     HCab    T    C        0      0        2 
   5  chr5_10980579     HPrz    T    C        0      0        2 
   5  chr5_10980579     ZBoe    T    C        0      0        2 
   5  chr5_10980579     ZGre    T    C        0      0        2 
   5  chr5_10980579     ZHar    T    C        0      0        2 
   5  chr5_10980579   Sample    T    C        1      2        2 
   5  chr5_10982069     AAsi    G    A        0      0        2 
   5  chr5_10982069     AKia    G    A        0      0        2 
   5  chr5_10982069     AOna    G    A        0      0        2 
   5  chr5_10982069     ASom    G    A        0      0        2 
   5  chr5_10982069     HCab    G    A        0      0        2 
   5  chr5_10982069     HPrz    G    A        0      0        2 
   5  chr5_10982069     ZBoe    G    A      0.5      1        2 
   5  chr5_10982069     ZGre    G    A        0      0        2 
   5  chr5_10982069     ZHar    G    A        0      0        2 
   5  chr5_10982069   Sample    G    A        0      0        2 
   5  chr5_10984548     AAsi    A    G        0      0        2 
   5  chr5_10984548     AKia    A    G        0      0        2 
   5  chr5_10984548     AOna    A    G        0      0        2 
   5  chr5_10984548     ASom    A    G        0      0        2 
   5  chr5_10984548     HCab    A    G        0      0        2 
   5  chr5_10984548     HPrz    A    G      0.5      1        2 
   5  chr5_10984548     ZBoe    A    G        0      0        2 
   5  chr5_10984548     ZGre    A    G        0      0        2 
   5  chr5_10984548     ZHar    A    G        0      0        2 
   5  chr5_10984548   Sample    A    G        0      0        2 
   5  chr5_10985545     AAsi    T    C        0      0        2 
   5  chr5_10985545     AKia    T    C        0      0        2 
   5  chr5_10985545     AOna    T    C        0      0        2 
   5  chr5_10985545     ASom    T    C        0      0        2 
   5  chr5_10985545     HCab    T    C        1      2        2 
   5  chr5_10985545     HPrz    T    C      0.5      1        2 
   5  chr5_10985545     ZBoe    T    C        0      0        2 
   5  chr5_10985545     ZGre    T    C        0      0        2 
   5  chr5_10985545     ZHar    T    C        0      0        2 
   5  chr5_10985545   Sample    T    C        0      0        2 
   5  chr5_10985555     AAsi    G    A        0      0        2 
   5  chr5_10985555     AKia    G    A        0      0        2 
   5  chr5_10985555     AOna    G    A        0      0        2 
   5  chr5_10985555     ASom    G    A        0      0        2 
   5  chr5_10985555     HCab    G    A        0      0        2 
   5  chr5_10985555     HPrz    G    A        0      0        2 
   5  chr5_10985555     ZBoe    G    A        0      0        2 
   5  chr5_10985555     ZGre    G    A        0      0        2 
   5  chr5_10985555     ZHar    G    A        1      2        2 
   5  chr5_10985555   Sample    G    A        0      0        2 
   5  chr5_10987537     AAsi    T    A        0      0        2 
   5  chr5_10987537     AKia    T    A        0      0        2 
   5  chr5_10987537     AOna    T    A        0      0        2 
   5  chr5_10987537     ASom    T    A        0      0        2 
   5  chr5_10987537     HCab    T    A        0      0        2 
   5  chr5_10987537     HPrz    T    A        0      0        2 
   5  chr5_10987537     ZBoe    T    A        0      0        2 
   5  chr5_10987537     ZGre    T    A      0.5      1        2 
   5  chr5_10987537     ZHar    T    A        0      0        2 
   5  chr5_10987537   Sample    T    A        0      0        2 
   5  chr5_10987845     AAsi    G    A        0      0        2 
   5  chr5_10987845     AKia    G    A        1      2        2 
   5  chr5_10987845     AOna    G    A        1      2        2 
   5  chr5_10987845     ASom    G    A        0      0        2 
   5  chr5_10987845     HCab    G    A        0      0        2 
   5  chr5_10987845     HPrz    G    A        0      0        2 
   5  chr5_10987845     ZBoe    G    A        0      0        2 
   5  chr5_10987845     ZGre    G    A        0      0        2 
   5  chr5_10987845     ZHar    G    A        0      0        2 
   5  chr5_10987845   Sample    G    A        0      0        2 
   5  chr5_10992262     AAsi    A    G        0      0        2 
   5  chr5_10992262     AKia    A    G        0      0        2 
   5  chr5_10992262     AOna    A    G        0      0        2 
   5  chr5_10992262     ASom    A    G        0      0        2 
   5  chr5_10992262     HCab    A    G        0      0        2 
   5  chr5_10992262     HPrz    A    G        0      0        2 
   5  chr5_10992262     ZBoe    A    G        0      0        2 
   5  chr5_10992262     ZGre    A    G        0      0        2 
   5  chr5_10992262     ZHar    A    G        1      2        2 
   5  chr5_10992262   Sample    A    G        0      0        2 
   5  chr5_10999810     AAsi    A    G        0      0        2 
   5  chr5_10999810     AKia    A    G        0      0        2 
   5  chr5_10999810     AOna    A    G      0.5      1        2 
   5  chr5_10999810     ASom    A    G        0      0        2 
   5  chr5_10999810     HCab    A    G        0      0        2 
   5  chr5_10999810     HPrz    A    G        0      0        2 
   5  chr5_10999810     ZBoe    A    G        0      0        2 
   5  chr5_10999810     ZGre    A    G        0      0        2 
   5  chr5_10999810     ZHar    A    G        0      0        2 
   5  chr5_10999810   Sample    A    G        0      0        2 
   5  chr5_11006024     AAsi    C    T        0      0        2 
   5  chr5_11006024     AKia    C    T        0      0        2 
   5  chr5_11006024     AOna    C    T      0.5      1        2 
   5  chr5_11006024     ASom    C    T        0      0        2 
   5  chr5_11006024     HCab    C    T        1      2        2 
   5  chr5_11006024     HPrz    C    T        1      2        2 
   5  chr5_11006024     ZBoe    C    T        0      0        2 
   5  chr5_11006024     ZGre    C    T        0      0        2 
   5  chr5_11006024     ZHar    C    T        0      0        2 
   5  chr5_11006024   Sample    C    T        0      0        2 
   5  chr5_11009616     AAsi    A    T      0.5      1        2 
   5  chr5_11009616     AKia    A    T        0      0        2 
   5  chr5_11009616     AOna    A    T        0      0        2 
   5  chr5_11009616     ASom    A    T        0      0        2 
   5  chr5_11009616     HCab    A    T        0      0        2 
   5  chr5_11009616     HPrz    A    T        0      0        2 
   5  chr5_11009616     ZBoe    A    T        0      0        2 
   5  chr5_11009616     ZGre    A    T        0      0        2 
   5  chr5_11009616     ZHar    A    T        0      0        2 
   5  chr5_11009616   Sample    A    T        0      0        2 
   5  chr5_11020019     AAsi    C    T        0      0        2 
   5  chr5_11020019     AKia    C    T        0      0        2 
   5  chr5_11020019     AOna    C    T        0      0        2 
   5  chr5_11020019     ASom    C    T        0      0        2 
   5  chr5_11020019     HCab    C    T        1      2        2 
   5  chr5_11020019     HPrz    C    T        1      2        2 
   5  chr5_11020019     ZBoe    C    T        0      0        2 
   5  chr5_11020019     ZGre    C    T        0      0        2 
   5  chr5_11020019     ZHar    C    T        0      0        2 
   5  chr5_11020019   Sample    C    T        0      0        2 
   5  chr5_11021710     AAsi    T    C        0      0        2 
   5  chr5_11021710     AKia    T    C        0      0        2 
   5  chr5_11021710     AOna    T    C        0      0        2 
   5  chr5_11021710     ASom    T    C        0      0        2 
   5  chr5_11021710     HCab    T    C      0.5      1        2 
   5  chr5_11021710     HPrz    T    C        0      0        2 
   5  chr5_11021710     ZBoe    T    C        0      0        2 
   5  chr5_11021710     ZGre    T    C        0      0        2 
   5  chr5_11021710     ZHar    T    C        0      0        2 
   5  chr5_11021710   Sample    T    C        0      0        2 
   5  chr5_11022158     AAsi    G    A        0      0        2 
   5  chr5_11022158     AKia    G    A        0      0        2 
   5  chr5_11022158     AOna    G    A        0      0        2 
   5  chr5_11022158     ASom    G    A        0      0        2 
   5  chr5_11022158     HCab    G    A        0      0        2 
   5  chr5_11022158     HPrz    G    A        0      0        2 
   5  chr5_11022158     ZBoe    G    A      0.5      1        2 
   5  chr5_11022158     ZGre    G    A        0      0        2 
   5  chr5_11022158     ZHar    G    A        0      0        2 
   5  chr5_11022158   Sample    G    A        0      0        2 
   5  chr5_11031784     AAsi    T    G        0      0        2 
   5  chr5_11031784     AKia    T    G      0.5      1        2 
   5  chr5_11031784     AOna    T    G        0      0        2 
   5  chr5_11031784     ASom    T    G        0      0        2 
   5  chr5_11031784     HCab    T    G        0      0        2 
   5  chr5_11031784     HPrz    T    G        0      0        2 
   5  chr5_11031784     ZBoe    T    G        0      0        2 
   5  chr5_11031784     ZGre    T    G        0      0        2 
   5  chr5_11031784     ZHar    T    G        0      0        2 
   5  chr5_11031784   Sample    T    G        0      0        2 
   5  chr5_11035234     AAsi    A    G        1      2        2 
   5  chr5_11035234     AKia    A    G        1      2        2 
   5  chr5_11035234     AOna    A    G        1      2        2 
   5  chr5_11035234     ASom    A    G        1      2        2 
   5  chr5_11035234     HCab    A    G        0      0        2 
   5  chr5_11035234     HPrz    A    G        0      0        2 
   5  chr5_11035234     ZBoe    A    G        0      0        2 
   5  chr5_11035234     ZGre    A    G        0      0        2 
   5  chr5_11035234     ZHar    A    G        0      0        2 
   5  chr5_11035234   Sample    A    G        1      2        2 
   5  chr5_11035858     AAsi    C    T        0      0        2 
   5  chr5_11035858     AKia    C    T        0      0        2 
   5  chr5_11035858     AOna    C    T        0      0        2 
   5  chr5_11035858     ASom    C    T        0      0        2 
   5  chr5_11035858     HCab    C    T        0      0        2 
   5  chr5_11035858     HPrz    C    T        0      0        2 
   5  chr5_11035858     ZBoe    C    T        1      2        2 
   5  chr5_11035858     ZGre    C    T        1      2        2 
   5  chr5_11035858     ZHar    C    T        1      2        2 
   5  chr5_11035858   Sample    C    T        0      0        2 
   5  chr5_11038423     AAsi    G    A        0      0        2 
   5  chr5_11038423     AKia    G    A        1      2        2 
   5  chr5_11038423     AOna    G    A      0.5      1        2 
   5  chr5_11038423     ASom    G    A        0      0        2 
   5  chr5_11038423     HCab    G    A        0      0        2 
   5  chr5_11038423     HPrz    G    A        0      0        2 
   5  chr5_11038423     ZBoe    G    A        0      0        2 
   5  chr5_11038423     ZGre    G    A        0      0        2 
   5  chr5_11038423     ZHar    G    A        0      0        2 
   5  chr5_11038423   Sample    G    A        0      0        2 
   5  chr5_11047216     AAsi    C    A        1      2        2 
   5  chr5_11047216     AKia    C    A        0      0        2 
   5  chr5_11047216     AOna    C    A        0      0        2 
   5  chr5_11047216     ASom    C    A        0      0        2 
   5  chr5_11047216     HCab    C    A        0      0        2 
   5  chr5_11047216     HPrz    C    A        0      0        2 
   5  chr5_11047216     ZBoe    C    A        0      0        2 
   5  chr5_11047216     ZGre    C    A        0      0        2 
   5  chr5_11047216     ZHar    C    A        0      0        2 
   5  chr5_11047216   Sample    C    A        0      0        2 
   5  chr5_11047400     AAsi    T    G        0      0        2 
   5  chr5_11047400     AKia    T    G        0      0        2 
   5  chr5_11047400     AOna    T    G        0      0        2 
   5  chr5_11047400     ASom    T    G        0      0        2 
   5  chr5_11047400     HCab    T    G        0      0        2 
   5  chr5_11047400     HPrz    T    G        0      0        2 
   5  chr5_11047400     ZBoe    T    G        1      2        2 
   5  chr5_11047400     ZGre    T    G        0      0        2 
   5  chr5_11047400     ZHar    T    G        0      0        2 
   5  chr5_11047400   Sample    T    G        0      0        2 
   5  chr5_11049195     AAsi    G    A        0      0        2 
   5  chr5_11049195     AKia    G    A        0      0        2 
   5  chr5_11049195     AOna    G    A        0      0        2 
   5  chr5_11049195     ASom    G    A        0      0        2 
   5  chr5_11049195     HCab    G    A        0      0        2 
   5  chr5_11049195     HPrz    G    A        0      0        2 
   5  chr5_11049195     ZBoe    G    A      0.5      1        2 
   5  chr5_11049195     ZGre    G    A        0      0        2 
   5  chr5_11049195     ZHar    G    A        0      0        2 
   5  chr5_11049195   Sample    G    A        0      0        2 
   5  chr5_11049984     AAsi    A    G        0      0        2 
   5  chr5_11049984     AKia    A    G        0      0        2 
   5  chr5_11049984     AOna    A    G        0      0        2 
   5  chr5_11049984     ASom    A    G        0      0        2 
   5  chr5_11049984     HCab    A    G        0      0        2 
   5  chr5_11049984     HPrz    A    G        0      0        2 
   5  chr5_11049984     ZBoe    A    G        0      0        2 
   5  chr5_11049984     ZGre    A    G      0.5      1        2 
   5  chr5_11049984     ZHar    A    G        0      0        2 
   5  chr5_11049984   Sample    A    G        0      0        2 
   5  chr5_11051850     AAsi    C    G        1      2        2 
   5  chr5_11051850     AKia    C    G        0      0        2 
   5  chr5_11051850     AOna    C    G        0      0        2 
   5  chr5_11051850     ASom    C    G        1      2        2 
   5  chr5_11051850     HCab    C    G        1      2        2 
   5  chr5_11051850     HPrz    C    G        1      2        2 
   5  chr5_11051850     ZBoe    C    G        0      0        2 
   5  chr5_11051850     ZGre    C    G        0      0        2 
   5  chr5_11051850     ZHar    C    G        0      0        2 
   5  chr5_11051850   Sample    C    G        1      2        2 
   5  chr5_11066458     AAsi    C    A        0      0        2 
   5  chr5_11066458     AKia    C    A        0      0        2 
   5  chr5_11066458     AOna    C    A        0      0        2 
   5  chr5_11066458     ASom    C    A        0      0        2 
   5  chr5_11066458     HCab    C    A        0      0        2 
   5  chr5_11066458     HPrz    C    A        0      0        2 
   5  chr5_11066458     ZBoe    C    A        0      0        2 
   5  chr5_11066458     ZGre    C    A        0      0        2 
   5  chr5_11066458     ZHar    C    A        1      2        2 
   5  chr5_11066458   Sample    C    A        0      0        2 
   5  chr5_11066574     AAsi    C    T        0      0        2 
   5  chr5_11066574     AKia    C    T        0      0        2 
   5  chr5_11066574     AOna    C    T        0      0        2 
   5  chr5_11066574     ASom    C    T        0      0        2 
   5  chr5_11066574     HCab    C    T        1      2        2 
   5  chr5_11066574     HPrz    C    T        1      2        2 
   5  chr5_11066574     ZBoe    C    T        0      0        2 
   5  chr5_11066574     ZGre    C    T        0      0        2 
   5  chr5_11066574     ZHar    C    T        0      0        2 
   5  chr5_11066574   Sample    C    T        0      0        2 
   5  chr5_11070353     AAsi    T    C        0      0        2 
   5  chr5_11070353     AKia    T    C        1      2        2 
   5  chr5_11070353     AOna    T    C        0      0        2 
   5  chr5_11070353     ASom    T    C        0      0        2 
   5  chr5_11070353     HCab    T    C        0      0        2 
   5  chr5_11070353     HPrz    T    C        0      0        2 
   5  chr5_11070353     ZBoe    T    C        0      0        2 
   5  chr5_11070353     ZGre    T    C        0      0        2 
   5  chr5_11070353     ZHar    T    C        0      0        2 
   5  chr5_11070353   Sample    T    C        0      0        2 
   5  chr5_11073507     AAsi    G    A        0      0        2 
   5  chr5_11073507     AKia    G    A        0      0        2 
   5  chr5_11073507     AOna    G    A        0      0        2 
   5  chr5_11073507     ASom    G    A        0      0        2 
   5  chr5_11073507     HCab    G    A      0.5      1        2 
   5  chr5_11073507     HPrz    G    A        1      2        2 
   5  chr5_11073507     ZBoe    G    A        0      0        2 
   5  chr5_11073507     ZGre    G    A        0      0        2 
   5  chr5_11073507     ZHar    G    A        0      0        2 
   5  chr5_11073507   Sample    G    A        0      0        2 
   5  chr5_11074380     AAsi    T    C        0      0        2 
   5  chr5_11074380     AKia    T    C        0      0        2 
   5  chr5_11074380     AOna    T    C        0      0        2 
   5  chr5_11074380     ASom    T    C        0      0        2 
   5  chr5_11074380     HCab    T    C        0      0        2 
   5  chr5_11074380     HPrz    T    C        0      0        2 
   5  chr5_11074380     ZBoe    T    C        0      0        2 
   5  chr5_11074380     ZGre    T    C        0      0        2 
   5  chr5_11074380     ZHar    T    C        1      2        2 
   5  chr5_11074380   Sample    T    C        0      0        2 
   5  chr5_11075195     AAsi    T    C        0      0        2 
   5  chr5_11075195     AKia    T    C        0      0        2 
   5  chr5_11075195     AOna    T    C        0      0        2 
   5  chr5_11075195     ASom    T    C        0      0        2 
   5  chr5_11075195     HCab    T    C      0.5      1        2 
   5  chr5_11075195     HPrz    T    C        0      0        2 
   5  chr5_11075195     ZBoe    T    C        0      0        2 
   5  chr5_11075195     ZGre    T    C        0      0        2 
   5  chr5_11075195     ZHar    T    C        0      0        2 
   5  chr5_11075195   Sample    T    C        0      0        2 
   5  chr5_11079118     AAsi    C    T        0      0        2 
   5  chr5_11079118     AKia    C    T        0      0        2 
   5  chr5_11079118     AOna    C    T        0      0        2 
   5  chr5_11079118     ASom    C    T        0      0        2 
   5  chr5_11079118     HCab    C    T      0.5      1        2 
   5  chr5_11079118     HPrz    C    T        0      0        2 
   5  chr5_11079118     ZBoe    C    T        0      0        2 
   5  chr5_11079118     ZGre    C    T        0      0        2 
   5  chr5_11079118     ZHar    C    T        0      0        2 
   5  chr5_11079118   Sample    C    T        0      0        2 
   5  chr5_11083485     AAsi    C    T        0      0        2 
   5  chr5_11083485     AKia    C    T        0      0        2 
   5  chr5_11083485     AOna    C    T        0      0        2 
   5  chr5_11083485     ASom    C    T        0      0        2 
   5  chr5_11083485     HCab    C    T        1      2        2 
   5  chr5_11083485     HPrz    C    T        1      2        2 
   5  chr5_11083485     ZBoe    C    T        0      0        2 
   5  chr5_11083485     ZGre    C    T        0      0        2 
   5  chr5_11083485     ZHar    C    T        0      0        2 
   5  chr5_11083485   Sample    C    T        0      0        2 
   5  chr5_11088233     AAsi    C    G        0      0        2 
   5  chr5_11088233     AKia    C    G        0      0        2 
   5  chr5_11088233     AOna    C    G        0      0        2 
   5  chr5_11088233     ASom    C    G        0      0        2 
   5  chr5_11088233     HCab    C    G        0      0        2 
   5  chr5_11088233     HPrz    C    G        0      0        2 
   5  chr5_11088233     ZBoe    C    G      0.5      1        2 
   5  chr5_11088233     ZGre    C    G        0      0        2 
   5  chr5_11088233     ZHar    C    G        0      0        2 
   5  chr5_11088233   Sample    C    G        0      0        2 
   5  chr5_11093121     AAsi    C    G        0      0        2 
   5  chr5_11093121     AKia    C    G        0      0        2 
   5  chr5_11093121     AOna    C    G        0      0        2 
   5  chr5_11093121     ASom    C    G        0      0        2 
   5  chr5_11093121     HCab    C    G        0      0        2 
   5  chr5_11093121     HPrz    C    G        0      0        2 
   5  chr5_11093121     ZBoe    C    G        0      0        2 
   5  chr5_11093121     ZGre    C    G      0.5      1        2 
   5  chr5_11093121     ZHar    C    G        0      0        2 
   5  chr5_11093121   Sample    C    G        0      0        2 
   5  chr5_11093129     AAsi    C    A        0      0        2 
   5  chr5_11093129     AKia    C    A        0      0        2 
   5  chr5_11093129     AOna    C    A        0      0        2 
   5  chr5_11093129     ASom    C    A        0      0        2 
   5  chr5_11093129     HCab    C    A        1      2        2 
   5  chr5_11093129     HPrz    C    A        1      2        2 
   5  chr5_11093129     ZBoe    C    A        0      0        2 
   5  chr5_11093129     ZGre    C    A        0      0        2 
   5  chr5_11093129     ZHar    C    A        0      0        2 
   5  chr5_11093129   Sample    C    A        0      0        2 
   5  chr5_11093587     AAsi    C    T        0      0        2 
   5  chr5_11093587     AKia    C    T        0      0        2 
   5  chr5_11093587     AOna    C    T        0      0        2 
   5  chr5_11093587     ASom    C    T        0      0        2 
   5  chr5_11093587     HCab    C    T      0.5      1        2 
   5  chr5_11093587     HPrz    C    T        0      0        2 
   5  chr5_11093587     ZBoe    C    T        0      0        2 
   5  chr5_11093587     ZGre    C    T        0      0        2 
   5  chr5_11093587     ZHar    C    T        0      0        2 
   5  chr5_11093587   Sample    C    T        0      0        2 
   5  chr5_11101567     AAsi    T    C        0      0        2 
   5  chr5_11101567     AKia    T    C        0      0        2 
   5  chr5_11101567     AOna    T    C        0      0        2 
   5  chr5_11101567     ASom    T    C        0      0        2 
   5  chr5_11101567     HCab    T    C        1      2        2 
   5  chr5_11101567     HPrz    T    C        1      2        2 
   5  chr5_11101567     ZBoe    T    C        0      0        2 
   5  chr5_11101567     ZGre    T    C        0      0        2 
   5  chr5_11101567     ZHar    T    C        0      0        2 
   5  chr5_11101567   Sample    T    C        0      0        2 
   5  chr5_11105021     AAsi    C    A        0      0        2 
   5  chr5_11105021     AKia    C    A        0      0        2 
   5  chr5_11105021     AOna    C    A        0      0        2 
   5  chr5_11105021     ASom    C    A        0      0        2 
   5  chr5_11105021     HCab    C    A        0      0        2 
   5  chr5_11105021     HPrz    C    A        0      0        2 
   5  chr5_11105021     ZBoe    C    A        1      2        2 
   5  chr5_11105021     ZGre    C    A        0      0        2 
   5  chr5_11105021     ZHar    C    A        0      0        2 
   5  chr5_11105021   Sample    C    A        0      0        2 
   5  chr5_11115981     AAsi    T    C        0      0        2 
   5  chr5_11115981     AKia    T    C        0      0        2 
   5  chr5_11115981     AOna    T    C        0      0        2 
   5  chr5_11115981     ASom    T    C        0      0        2 
   5  chr5_11115981     HCab    T    C        0      0        2 
   5  chr5_11115981     HPrz    T    C      0.5      1        2 
   5  chr5_11115981     ZBoe    T    C      0.5      1        2 
   5  chr5_11115981     ZGre    T    C        0      0        2 
   5  chr5_11115981     ZHar    T    C        0      0        2 
   5  chr5_11115981   Sample    T    C        0      0        2 
   5  chr5_11119710     AAsi    G    T        0      0        2 
   5  chr5_11119710     AKia    G    T        0      0        2 
   5  chr5_11119710     AOna    G    T        1      2        2 
   5  chr5_11119710     ASom    G    T        0      0        2 
   5  chr5_11119710     HCab    G    T        0      0        2 
   5  chr5_11119710     HPrz    G    T        0      0        2 
   5  chr5_11119710     ZBoe    G    T        0      0        2 
   5  chr5_11119710     ZGre    G    T        0      0        2 
   5  chr5_11119710     ZHar    G    T        0      0        2 
   5  chr5_11119710   Sample    G    T        0      0        2 
   5  chr5_11132272     AAsi    G    C        0      0        2 
   5  chr5_11132272     AKia    G    C        0      0        2 
   5  chr5_11132272     AOna    G    C        0      0        2 
   5  chr5_11132272     ASom    G    C        0      0        2 
   5  chr5_11132272     HCab    G    C        0      0        2 
   5  chr5_11132272     HPrz    G    C        0      0        2 
   5  chr5_11132272     ZBoe    G    C        0      0        2 
   5  chr5_11132272     ZGre    G    C        0      0        2 
   5  chr5_11132272     ZHar    G    C        1      2        2 
   5  chr5_11132272   Sample    G    C        0      0        2 
   5  chr5_11132297     AAsi    G    A        0      0        2 
   5  chr5_11132297     AKia    G    A      0.5      1        2 
   5  chr5_11132297     AOna    G    A        0      0        2 
   5  chr5_11132297     ASom    G    A        0      0        2 
   5  chr5_11132297     HCab    G    A        0      0        2 
   5  chr5_11132297     HPrz    G    A        0      0        2 
   5  chr5_11132297     ZBoe    G    A        0      0        2 
   5  chr5_11132297     ZGre    G    A        0      0        2 
   5  chr5_11132297     ZHar    G    A        0      0        2 
   5  chr5_11132297   Sample    G    A        0      0        2 
   5  chr5_11132663     AAsi    C    T        1      2        2 
   5  chr5_11132663     AKia    C    T        0      0        2 
   5  chr5_11132663     AOna    C    T        0      0        2 
   5  chr5_11132663     ASom    C    T        0      0        2 
   5  chr5_11132663     HCab    C    T        0      0        2 
   5  chr5_11132663     HPrz    C    T        0      0        2 
   5  chr5_11132663     ZBoe    C    T        0      0        2 
   5  chr5_11132663     ZGre    C    T        0      0        2 
   5  chr5_11132663     ZHar    C    T        0      0        2 
   5  chr5_11132663   Sample    C    T        1      2        2 
   5  chr5_11133678     AAsi    A    G        0      0        2 
   5  chr5_11133678     AKia    A    G      0.5      1        2 
   5  chr5_11133678     AOna    A    G        0      0        2 
   5  chr5_11133678     ASom    A    G        0      0        2 
   5  chr5_11133678     HCab    A    G        0      0        2 
   5  chr5_11133678     HPrz    A    G        0      0        2 
   5  chr5_11133678     ZBoe    A    G        0      0        2 
   5  chr5_11133678     ZGre    A    G        0      0        2 
   5  chr5_11133678     ZHar    A    G        0      0        2 
   5  chr5_11133678   Sample    A    G        0      0        2 
   5  chr5_11134282     AAsi    T    C        0      0        2 
   5  chr5_11134282     AKia    T    C        0      0        2 
   5  chr5_11134282     AOna    T    C        0      0        2 
   5  chr5_11134282     ASom    T    C        0      0        2 
   5  chr5_11134282     HCab    T    C      0.5      1        2 
   5  chr5_11134282     HPrz    T    C      0.5      1        2 
   5  chr5_11134282     ZBoe    T    C        0      0        2 
   5  chr5_11134282     ZGre    T    C        0      0        2 
   5  chr5_11134282     ZHar    T    C        1      2        2 
   5  chr5_11134282   Sample    T    C        0      0        2 
   5  chr5_11135929     AAsi    A    C        0      0        2 
   5  chr5_11135929     AKia    A    C      0.5      1        2 
   5  chr5_11135929     AOna    A    C      0.5      1        2 
   5  chr5_11135929     ASom    A    C        0      0        2 
   5  chr5_11135929     HCab    A    C        0      0        2 
   5  chr5_11135929     HPrz    A    C        0      0        2 
   5  chr5_11135929     ZBoe    A    C        0      0        2 
   5  chr5_11135929     ZGre    A    C        0      0        2 
   5  chr5_11135929     ZHar    A    C        0      0        2 
   5  chr5_11135929   Sample    A    C        0      0        2 
   5  chr5_11137288     AAsi    T    C        0      0        2 
   5  chr5_11137288     AKia    T    C        0      0        2 
   5  chr5_11137288     AOna    T    C        0      0        2 
   5  chr5_11137288     ASom    T    C        0      0        2 
   5  chr5_11137288     HCab    T    C        0      0        2 
   5  chr5_11137288     HPrz    T    C        0      0        2 
   5  chr5_11137288     ZBoe    T    C        1      2        2 
   5  chr5_11137288     ZGre    T    C        1      2        2 
   5  chr5_11137288     ZHar    T    C        1      2        2 
   5  chr5_11137288   Sample    T    C        0      0        2 
   5  chr5_11138386     AAsi    T    C        0      0        2 
   5  chr5_11138386     AKia    T    C        0      0        2 
   5  chr5_11138386     AOna    T    C      0.5      1        2 
   5  chr5_11138386     ASom    T    C        0      0        2 
   5  chr5_11138386     HCab    T    C        0      0        2 
   5  chr5_11138386     HPrz    T    C        0      0        2 
   5  chr5_11138386     ZBoe    T    C        0      0        2 
   5  chr5_11138386     ZGre    T    C        0      0        2 
   5  chr5_11138386     ZHar    T    C        0      0        2 
   5  chr5_11138386   Sample    T    C        0      0        2 
   5  chr5_11141674     AAsi    G    A        0      0        2 
   5  chr5_11141674     AKia    G    A        0      0        2 
   5  chr5_11141674     AOna    G    A        0      0        2 
   5  chr5_11141674     ASom    G    A        0      0        2 
   5  chr5_11141674     HCab    G    A      0.5      1        2 
   5  chr5_11141674     HPrz    G    A      0.5      1        2 
   5  chr5_11141674     ZBoe    G    A        0      0        2 
   5  chr5_11141674     ZGre    G    A        0      0        2 
   5  chr5_11141674     ZHar    G    A        0      0        2 
   5  chr5_11141674   Sample    G    A        0      0        2 
   5  chr5_11143187     AAsi    A    C        1      2        2 
   5  chr5_11143187     AKia    A    C        0      0        2 
   5  chr5_11143187     AOna    A    C        0      0        2 
   5  chr5_11143187     ASom    A    C        0      0        2 
   5  chr5_11143187     HCab    A    C        0      0        2 
   5  chr5_11143187     HPrz    A    C        0      0        2 
   5  chr5_11143187     ZBoe    A    C        0      0        2 
   5  chr5_11143187     ZGre    A    C        0      0        2 
   5  chr5_11143187     ZHar    A    C        0      0        2 
   5  chr5_11143187   Sample    A    C        0      0        2 
   5  chr5_11145056     AAsi    C    T        0      0        2 
   5  chr5_11145056     AKia    C    T        0      0        2 
   5  chr5_11145056     AOna    C    T      0.5      1        2 
   5  chr5_11145056     ASom    C    T        0      0        2 
   5  chr5_11145056     HCab    C    T        0      0        2 
   5  chr5_11145056     HPrz    C    T        0      0        2 
   5  chr5_11145056     ZBoe    C    T        0      0        2 
   5  chr5_11145056     ZGre    C    T        0      0        2 
   5  chr5_11145056     ZHar    C    T        0      0        2 
   5  chr5_11145056   Sample    C    T        0      0        2 
   5  chr5_11155751     AAsi    C    T        0      0        2 
   5  chr5_11155751     AKia    C    T        0      0        2 
   5  chr5_11155751     AOna    C    T        0      0        2 
   5  chr5_11155751     ASom    C    T        0      0        2 
   5  chr5_11155751     HCab    C    T        0      0        2 
   5  chr5_11155751     HPrz    C    T        0      0        2 
   5  chr5_11155751     ZBoe    C    T        0      0        2 
   5  chr5_11155751     ZGre    C    T      0.5      1        2 
   5  chr5_11155751     ZHar    C    T        0      0        2 
   5  chr5_11155751   Sample    C    T        0      0        2 
   5  chr5_11156702     AAsi    C    T        1      2        2 
   5  chr5_11156702     AKia    C    T        0      0        2 
   5  chr5_11156702     AOna    C    T        0      0        2 
   5  chr5_11156702     ASom    C    T        0      0        2 
   5  chr5_11156702     HCab    C    T        0      0        2 
   5  chr5_11156702     HPrz    C    T        0      0        2 
   5  chr5_11156702     ZBoe    C    T        0      0        2 
   5  chr5_11156702     ZGre    C    T        0      0        2 
   5  chr5_11156702     ZHar    C    T        0      0        2 
   5  chr5_11156702   Sample    C    T        0      0        2 
   5  chr5_11158270     AAsi    G    A        0      0        2 
   5  chr5_11158270     AKia    G    A        0      0        2 
   5  chr5_11158270     AOna    G    A        0      0        2 
   5  chr5_11158270     ASom    G    A        0      0        2 
   5  chr5_11158270     HCab    G    A        1      2        2 
   5  chr5_11158270     HPrz    G    A        1      2        2 
   5  chr5_11158270     ZBoe    G    A        0      0        2 
   5  chr5_11158270     ZGre    G    A        0      0        2 
   5  chr5_11158270     ZHar    G    A        0      0        2 
   5  chr5_11158270   Sample    G    A        0      0        2 
   5  chr5_11160785     AAsi    A    G        0      0        2 
   5  chr5_11160785     AKia    A    G        0      0        2 
   5  chr5_11160785     AOna    A    G        0      0        2 
   5  chr5_11160785     ASom    A    G        0      0        2 
   5  chr5_11160785     HCab    A    G        1      2        2 
   5  chr5_11160785     HPrz    A    G        1      2        2 
   5  chr5_11160785     ZBoe    A    G        0      0        2 
   5  chr5_11160785     ZGre    A    G        0      0        2 
   5  chr5_11160785     ZHar    A    G        0      0        2 
   5  chr5_11160785   Sample    A    G        0      0        2 
   5  chr5_11164658     AAsi    T    C        0      0        2 
   5  chr5_11164658     AKia    T    C        0      0        2 
   5  chr5_11164658     AOna    T    C      0.5      1        2 
   5  chr5_11164658     ASom    T    C        0      0        2 
   5  chr5_11164658     HCab    T    C        0      0        2 
   5  chr5_11164658     HPrz    T    C        0      0        2 
   5  chr5_11164658     ZBoe    T    C        0      0        2 
   5  chr5_11164658     ZGre    T    C        0      0        2 
   5  chr5_11164658     ZHar    T    C        0      0        2 
   5  chr5_11164658   Sample    T    C        0      0        2 
   5  chr5_11168517     AAsi    G    A        1      2        2 
   5  chr5_11168517     AKia    G    A        0      0        2 
   5  chr5_11168517     AOna    G    A        0      0        2 
   5  chr5_11168517     ASom    G    A        0      0        2 
   5  chr5_11168517     HCab    G    A        0      0        2 
   5  chr5_11168517     HPrz    G    A        0      0        2 
   5  chr5_11168517     ZBoe    G    A        0      0        2 
   5  chr5_11168517     ZGre    G    A        0      0        2 
   5  chr5_11168517     ZHar    G    A        0      0        2 
   5  chr5_11168517   Sample    G    A        0      0        2 
   5  chr5_11183027     AAsi    C    T        0      0        2 
   5  chr5_11183027     AKia    C    T        0      0        2 
   5  chr5_11183027     AOna    C    T        0      0        2 
   5  chr5_11183027     ASom    C    T        0      0        2 
   5  chr5_11183027     HCab    C    T        0      0        2 
   5  chr5_11183027     HPrz    C    T        0      0        2 
   5  chr5_11183027     ZBoe    C    T      0.5      1        2 
   5  chr5_11183027     ZGre    C    T        0      0        2 
   5  chr5_11183027     ZHar    C    T        0      0        2 
   5  chr5_11183027   Sample    C    T        0      0        2 
   5  chr5_11190594     AAsi    C    T        0      0        2 
   5  chr5_11190594     AKia    C    T        0      0        2 
   5  chr5_11190594     AOna    C    T        0      0        2 
   5  chr5_11190594     ASom    C    T        0      0        2 
   5  chr5_11190594     HCab    C    T        1      2        2 
   5  chr5_11190594     HPrz    C    T        1      2        2 
   5  chr5_11190594     ZBoe    C    T        0      0        2 
   5  chr5_11190594     ZGre    C    T        0      0        2 
   5  chr5_11190594     ZHar    C    T        0      0        2 
   5  chr5_11190594   Sample    C    T        0      0        2 
   5  chr5_11190610     AAsi    C    G        0      0        2 
   5  chr5_11190610     AKia    C    G        0      0        2 
   5  chr5_11190610     AOna    C    G        0      0        2 
   5  chr5_11190610     ASom    C    G        0      0        2 
   5  chr5_11190610     HCab    C    G        0      0        2 
   5  chr5_11190610     HPrz    C    G      0.5      1        2 
   5  chr5_11190610     ZBoe    C    G        0      0        2 
   5  chr5_11190610     ZGre    C    G        0      0        2 
   5  chr5_11190610     ZHar    C    G        0      0        2 
   5  chr5_11190610   Sample    C    G        0      0        2 
   5  chr5_11193641     AAsi    T    C        0      0        2 
   5  chr5_11193641     AKia    T    C        0      0        2 
   5  chr5_11193641     AOna    T    C        0      0        2 
   5  chr5_11193641     ASom    T    C        0      0        2 
   5  chr5_11193641     HCab    T    C        1      2        2 
   5  chr5_11193641     HPrz    T    C        1      2        2 
   5  chr5_11193641     ZBoe    T    C        0      0        2 
   5  chr5_11193641     ZGre    T    C        0      0        2 
   5  chr5_11193641     ZHar    T    C        0      0        2 
   5  chr5_11193641   Sample    T    C        0      0        2 
   5  chr5_11199525     AAsi    A    G        0      0        2 
   5  chr5_11199525     AKia    A    G        0      0        2 
   5  chr5_11199525     AOna    A    G        0      0        2 
   5  chr5_11199525     ASom    A    G        0      0        2 
   5  chr5_11199525     HCab    A    G        0      0        2 
   5  chr5_11199525     HPrz    A    G        0      0        2 
   5  chr5_11199525     ZBoe    A    G        0      0        2 
   5  chr5_11199525     ZGre    A    G        0      0        2 
   5  chr5_11199525     ZHar    A    G      0.5      1        2 
   5  chr5_11199525   Sample    A    G        0      0        2 
   5  chr5_11203408     AAsi    C    T        0      0        2 
   5  chr5_11203408     AKia    C    T        0      0        2 
   5  chr5_11203408     AOna    C    T      0.5      1        2 
   5  chr5_11203408     ASom    C    T        0      0        2 
   5  chr5_11203408     HCab    C    T        0      0        2 
   5  chr5_11203408     HPrz    C    T        0      0        2 
   5  chr5_11203408     ZBoe    C    T        0      0        2 
   5  chr5_11203408     ZGre    C    T        0      0        2 
   5  chr5_11203408     ZHar    C    T        0      0        2 
   5  chr5_11203408   Sample    C    T        0      0        2 
   5  chr5_11203923     AAsi    A    G        0      0        2 
   5  chr5_11203923     AKia    A    G        0      0        2 
   5  chr5_11203923     AOna    A    G        0      0        2 
   5  chr5_11203923     ASom    A    G        0      0        2 
   5  chr5_11203923     HCab    A    G        0      0        2 
   5  chr5_11203923     HPrz    A    G      0.5      1        2 
   5  chr5_11203923     ZBoe    A    G        0      0        2 
   5  chr5_11203923     ZGre    A    G        0      0        2 
   5  chr5_11203923     ZHar    A    G        0      0        2 
   5  chr5_11203923   Sample    A    G        0      0        2 
   5  chr5_11204803     AAsi    A    G        0      0        2 
   5  chr5_11204803     AKia    A    G        0      0        2 
   5  chr5_11204803     AOna    A    G        0      0        2 
   5  chr5_11204803     ASom    A    G        1      2        2 
   5  chr5_11204803     HCab    A    G        0      0        2 
   5  chr5_11204803     HPrz    A    G        0      0        2 
   5  chr5_11204803     ZBoe    A    G        0      0        2 
   5  chr5_11204803     ZGre    A    G        0      0        2 
   5  chr5_11204803     ZHar    A    G        0      0        2 
   5  chr5_11204803   Sample    A    G        0      0        2 
   5  chr5_11205127     AAsi    A    G        0      0        2 
   5  chr5_11205127     AKia    A    G        0      0        2 
   5  chr5_11205127     AOna    A    G      0.5      1        2 
   5  chr5_11205127     ASom    A    G        0      0        2 
   5  chr5_11205127     HCab    A    G        0      0        2 
   5  chr5_11205127     HPrz    A    G        0      0        2 
   5  chr5_11205127     ZBoe    A    G        0      0        2 
   5  chr5_11205127     ZGre    A    G        0      0        2 
   5  chr5_11205127     ZHar    A    G        0      0        2 
   5  chr5_11205127   Sample    A    G        0      0        2 
   5  chr5_11207678     AAsi    C    G        0      0        2 
   5  chr5_11207678     AKia    C    G        0      0        2 
   5  chr5_11207678     AOna    C    G        0      0        2 
   5  chr5_11207678     ASom    C    G        0      0        2 
   5  chr5_11207678     HCab    C    G        0      0        2 
   5  chr5_11207678     HPrz    C    G        0      0        2 
   5  chr5_11207678     ZBoe    C    G        1      2        2 
   5  chr5_11207678     ZGre    C    G        0      0        2 
   5  chr5_11207678     ZHar    C    G        0      0        2 
   5  chr5_11207678   Sample    C    G        0      0        2 
   5  chr5_11207683     AAsi    T    G        0      0        2 
   5  chr5_11207683     AKia    T    G        0      0        2 
   5  chr5_11207683     AOna    T    G        0      0        2 
   5  chr5_11207683     ASom    T    G        0      0        2 
   5  chr5_11207683     HCab    T    G        0      0        2 
   5  chr5_11207683     HPrz    T    G        0      0        2 
   5  chr5_11207683     ZBoe    T    G        0      0        2 
   5  chr5_11207683     ZGre    T    G      0.5      1        2 
   5  chr5_11207683     ZHar    T    G        0      0        2 
   5  chr5_11207683   Sample    T    G        0      0        2 
   5  chr5_11209201     AAsi    G    T        0      0        2 
   5  chr5_11209201     AKia    G    T        0      0        2 
   5  chr5_11209201     AOna    G    T        0      0        2 
   5  chr5_11209201     ASom    G    T        0      0        2 
   5  chr5_11209201     HCab    G    T        1      2        2 
   5  chr5_11209201     HPrz    G    T        1      2        2 
   5  chr5_11209201     ZBoe    G    T        0      0        2 
   5  chr5_11209201     ZGre    G    T        0      0        2 
   5  chr5_11209201     ZHar    G    T        0      0        2 
   5  chr5_11209201   Sample    G    T        0      0        2 
   5  chr5_11213085     AAsi    T    C        0      0        2 
   5  chr5_11213085     AKia    T    C        0      0        2 
   5  chr5_11213085     AOna    T    C        0      0        2 
   5  chr5_11213085     ASom    T    C        0      0        2 
   5  chr5_11213085     HCab    T    C        1      2        2 
   5  chr5_11213085     HPrz    T    C        1      2        2 
   5  chr5_11213085     ZBoe    T    C        0      0        2 
   5  chr5_11213085     ZGre    T    C        0      0        2 
   5  chr5_11213085     ZHar    T    C        0      0        2 
   5  chr5_11213085   Sample    T    C        0      0        2 
   5  chr5_11218426     AAsi    G    C        0      0        2 
   5  chr5_11218426     AKia    G    C        1      2        2 
   5  chr5_11218426     AOna    G    C      0.5      1        2 
   5  chr5_11218426     ASom    G    C        0      0        2 
   5  chr5_11218426     HCab    G    C        0      0        2 
   5  chr5_11218426     HPrz    G    C        0      0        2 
   5  chr5_11218426     ZBoe    G    C        0      0        2 
   5  chr5_11218426     ZGre    G    C        0      0        2 
   5  chr5_11218426     ZHar    G    C        0      0        2 
   5  chr5_11218426   Sample    G    C        0      0        2 
   5  chr5_11218500     AAsi    C    G        0      0        2 
   5  chr5_11218500     AKia    C    G        1      2        2 
   5  chr5_11218500     AOna    C    G      0.5      1        2 
   5  chr5_11218500     ASom    C    G        0      0        2 
   5  chr5_11218500     HCab    C    G        0      0        2 
   5  chr5_11218500     HPrz    C    G        0      0        2 
   5  chr5_11218500     ZBoe    C    G        1      2        2 
   5  chr5_11218500     ZGre    C    G        1      2        2 
   5  chr5_11218500     ZHar    C    G        1      2        2 
   5  chr5_11218500   Sample    C    G        0      0        2 
   5  chr5_11220323     AAsi    A    G        0      0        2 
   5  chr5_11220323     AKia    A    G        0      0        2 
   5  chr5_11220323     AOna    A    G        0      0        2 
   5  chr5_11220323     ASom    A    G        0      0        2 
   5  chr5_11220323     HCab    A    G        1      2        2 
   5  chr5_11220323     HPrz    A    G        0      0        2 
   5  chr5_11220323     ZBoe    A    G        0      0        2 
   5  chr5_11220323     ZGre    A    G        0      0        2 
   5  chr5_11220323     ZHar    A    G        0      0        2 
   5  chr5_11220323   Sample    A    G        0      0        2 
   5  chr5_11229647     AAsi    T    C        0      0        2 
   5  chr5_11229647     AKia    T    C        0      0        2 
   5  chr5_11229647     AOna    T    C        0      0        2 
   5  chr5_11229647     ASom    T    C        0      0        2 
   5  chr5_11229647     HCab    T    C        1      2        2 
   5  chr5_11229647     HPrz    T    C        1      2        2 
   5  chr5_11229647     ZBoe    T    C        0      0        2 
   5  chr5_11229647     ZGre    T    C        0      0        2 
   5  chr5_11229647     ZHar    T    C        0      0        2 
   5  chr5_11229647   Sample    T    C        0      0        2 
   5  chr5_11231296     AAsi    T    C        0      0        2 
   5  chr5_11231296     AKia    T    C      0.5      1        2 
   5  chr5_11231296     AOna    T    C        0      0        2 
   5  chr5_11231296     ASom    T    C        0      0        2 
   5  chr5_11231296     HCab    T    C        0      0        2 
   5  chr5_11231296     HPrz    T    C        0      0        2 
   5  chr5_11231296     ZBoe    T    C        0      0        2 
   5  chr5_11231296     ZGre    T    C        0      0        2 
   5  chr5_11231296     ZHar    T    C        0      0        2 
   5  chr5_11231296   Sample    T    C        0      0        2 
   5  chr5_11232576     AAsi    T    C        0      0        2 
   5  chr5_11232576     AKia    T    C      0.5      1        2 
   5  chr5_11232576     AOna    T    C        0      0        2 
   5  chr5_11232576     ASom    T    C        0      0        2 
   5  chr5_11232576     HCab    T    C        0      0        2 
   5  chr5_11232576     HPrz    T    C        0      0        2 
   5  chr5_11232576     ZBoe    T    C        0      0        2 
   5  chr5_11232576     ZGre    T    C        0      0        2 
   5  chr5_11232576     ZHar    T    C      0.5      1        2 
   5  chr5_11232576   Sample    T    C        0      0        2 
   5  chr5_11234734     AAsi    T    G        0      0        2 
   5  chr5_11234734     AKia    T    G        0      0        2 
   5  chr5_11234734     AOna    T    G        0      0        2 
   5  chr5_11234734     ASom    T    G        0      0        2 
   5  chr5_11234734     HCab    T    G        0      0        2 
   5  chr5_11234734     HPrz    T    G        0      0        2 
   5  chr5_11234734     ZBoe    T    G      0.5      1        2 
   5  chr5_11234734     ZGre    T    G        0      0        2 
   5  chr5_11234734     ZHar    T    G        0      0        2 
   5  chr5_11234734   Sample    T    G        0      0        2 
   5  chr5_11236647     AAsi    A    G        0      0        2 
   5  chr5_11236647     AKia    A    G        0      0        2 
   5  chr5_11236647     AOna    A    G        0      0        2 
   5  chr5_11236647     ASom    A    G        0      0        2 
   5  chr5_11236647     HCab    A    G        0      0        2 
   5  chr5_11236647     HPrz    A    G        1      2        2 
   5  chr5_11236647     ZBoe    A    G        0      0        2 
   5  chr5_11236647     ZGre    A    G        0      0        2 
   5  chr5_11236647     ZHar    A    G        0      0        2 
   5  chr5_11236647   Sample    A    G        0      0        2 
   5  chr5_11242923     AAsi    G    T        0      0        2 
   5  chr5_11242923     AKia    G    T        0      0        2 
   5  chr5_11242923     AOna    G    T      0.5      1        2 
   5  chr5_11242923     ASom    G    T        0      0        2 
   5  chr5_11242923     HCab    G    T        0      0        2 
   5  chr5_11242923     HPrz    G    T        0      0        2 
   5  chr5_11242923     ZBoe    G    T        0      0        2 
   5  chr5_11242923     ZGre    G    T        0      0        2 
   5  chr5_11242923     ZHar    G    T        0      0        2 
   5  chr5_11242923   Sample    G    T        0      0        2 
   5  chr5_11248169     AAsi    T    C        0      0        2 
   5  chr5_11248169     AKia    T    C        0      0        2 
   5  chr5_11248169     AOna    T    C        0      0        2 
   5  chr5_11248169     ASom    T    C        1      2        2 
   5  chr5_11248169     HCab    T    C        0      0        2 
   5  chr5_11248169     HPrz    T    C        0      0        2 
   5  chr5_11248169     ZBoe    T    C        0      0        2 
   5  chr5_11248169     ZGre    T    C        0      0        2 
   5  chr5_11248169     ZHar    T    C        0      0        2 
   5  chr5_11248169   Sample    T    C        0      0        2 
   5  chr5_11253785     AAsi    T    C        0      0        2 
   5  chr5_11253785     AKia    T    C        0      0        2 
   5  chr5_11253785     AOna    T    C        0      0        2 
   5  chr5_11253785     ASom    T    C        0      0        2 
   5  chr5_11253785     HCab    T    C        1      2        2 
   5  chr5_11253785     HPrz    T    C        1      2        2 
   5  chr5_11253785     ZBoe    T    C        0      0        2 
   5  chr5_11253785     ZGre    T    C        0      0        2 
   5  chr5_11253785     ZHar    T    C        0      0        2 
   5  chr5_11253785   Sample    T    C        0      0        2 
   5  chr5_11254517     AAsi    T    C        0      0        2 
   5  chr5_11254517     AKia    T    C        1      2        2 
   5  chr5_11254517     AOna    T    C        0      0        2 
   5  chr5_11254517     ASom    T    C        0      0        2 
   5  chr5_11254517     HCab    T    C        0      0        2 
   5  chr5_11254517     HPrz    T    C        0      0        2 
   5  chr5_11254517     ZBoe    T    C        0      0        2 
   5  chr5_11254517     ZGre    T    C        0      0        2 
   5  chr5_11254517     ZHar    T    C        0      0        2 
   5  chr5_11254517   Sample    T    C        0      0        2 
   5  chr5_11255863     AAsi    T    C        0      0        2 
   5  chr5_11255863     AKia    T    C        0      0        2 
   5  chr5_11255863     AOna    T    C      0.5      1        2 
   5  chr5_11255863     ASom    T    C        0      0        2 
   5  chr5_11255863     HCab    T    C        0      0        2 
   5  chr5_11255863     HPrz    T    C        0      0        2 
   5  chr5_11255863     ZBoe    T    C        0      0        2 
   5  chr5_11255863     ZGre    T    C        0      0        2 
   5  chr5_11255863     ZHar    T    C        0      0        2 
   5  chr5_11255863   Sample    T    C        0      0        2 
   5  chr5_11274867     AAsi    A    T        0      0        2 
   5  chr5_11274867     AKia    A    T        0      0        2 
   5  chr5_11274867     AOna    A    T        0      0        2 
   5  chr5_11274867     ASom    A    T        0      0        2 
   5  chr5_11274867     HCab    A    T        1      2        2 
   5  chr5_11274867     HPrz    A    T        1      2        2 
   5  chr5_11274867     ZBoe    A    T        0      0        2 
   5  chr5_11274867     ZGre    A    T        0      0        2 
   5  chr5_11274867     ZHar    A    T        0      0        2 
   5  chr5_11274867   Sample    A    T        0      0        2 
   5  chr5_11275044     AAsi    C    T        0      0        2 
   5  chr5_11275044     AKia    C    T        0      0        2 
   5  chr5_11275044     AOna    C    T        0      0        2 
   5  chr5_11275044     ASom    C    T        0      0        2 
   5  chr5_11275044     HCab    C    T        0      0        2 
   5  chr5_11275044     HPrz    C    T        0      0        2 
   5  chr5_11275044     ZBoe    C    T        0      0        2 
   5  chr5_11275044     ZGre    C    T        0      0        2 
   5  chr5_11275044     ZHar    C    T      0.5      1        2 
   5  chr5_11275044   Sample    C    T        0      0        2 
   5  chr5_11290468     AAsi    G    A        0      0        2 
   5  chr5_11290468     AKia    G    A        0      0        2 
   5  chr5_11290468     AOna    G    A        0      0        2 
   5  chr5_11290468     ASom    G    A        0      0        2 
   5  chr5_11290468     HCab    G    A        0      0        2 
   5  chr5_11290468     HPrz    G    A        0      0        2 
   5  chr5_11290468     ZBoe    G    A        0      0        2 
   5  chr5_11290468     ZGre    G    A        0      0        2 
   5  chr5_11290468     ZHar    G    A        1      2        2 
   5  chr5_11290468   Sample    G    A        0      0        2 
   5  chr5_11292654     AAsi    T    C        0      0        2 
   5  chr5_11292654     AKia    T    C        0      0        2 
   5  chr5_11292654     AOna    T    C      0.5      1        2 
   5  chr5_11292654     ASom    T    C        0      0        2 
   5  chr5_11292654     HCab    T    C        0      0        2 
   5  chr5_11292654     HPrz    T    C        0      0        2 
   5  chr5_11292654     ZBoe    T    C        0      0        2 
   5  chr5_11292654     ZGre    T    C        0      0        2 
   5  chr5_11292654     ZHar    T    C        0      0        2 
   5  chr5_11292654   Sample    T    C        0      0        2 
   5  chr5_11297343     AAsi    C    A        0      0        2 
   5  chr5_11297343     AKia    C    A        0      0        2 
   5  chr5_11297343     AOna    C    A        0      0        2 
   5  chr5_11297343     ASom    C    A        0      0        2 
   5  chr5_11297343     HCab    C    A        0      0        2 
   5  chr5_11297343     HPrz    C    A        0      0        2 
   5  chr5_11297343     ZBoe    C    A        0      0        2 
   5  chr5_11297343     ZGre    C    A        0      0        2 
   5  chr5_11297343     ZHar    C    A        1      2        2 
   5  chr5_11297343   Sample    C    A        0      0        2 
   5  chr5_11298661     AAsi    T    C        0      0        2 
   5  chr5_11298661     AKia    T    C        0      0        2 
   5  chr5_11298661     AOna    T    C        0      0        2 
   5  chr5_11298661     ASom    T    C        0      0        2 
   5  chr5_11298661     HCab    T    C        0      0        2 
   5  chr5_11298661     HPrz    T    C        0      0        2 
   5  chr5_11298661     ZBoe    T    C        0      0        2 
   5  chr5_11298661     ZGre    T    C        0      0        2 
   5  chr5_11298661     ZHar    T    C      0.5      1        2 
   5  chr5_11298661   Sample    T    C        0      0        2 
   5  chr5_11306740     AAsi    T    G        0      0        2 
   5  chr5_11306740     AKia    T    G        0      0        2 
   5  chr5_11306740     AOna    T    G        0      0        2 
   5  chr5_11306740     ASom    T    G        0      0        2 
   5  chr5_11306740     HCab    T    G        1      2        2 
   5  chr5_11306740     HPrz    T    G        1      2        2 
   5  chr5_11306740     ZBoe    T    G        0      0        2 
   5  chr5_11306740     ZGre    T    G        0      0        2 
   5  chr5_11306740     ZHar    T    G        0      0        2 
   5  chr5_11306740   Sample    T    G        0      0        2 
   5  chr5_11316092     AAsi    T    C        0      0        2 
   5  chr5_11316092     AKia    T    C        0      0        2 
   5  chr5_11316092     AOna    T    C        0      0        2 
   5  chr5_11316092     ASom    T    C        0      0        2 
   5  chr5_11316092     HCab    T    C        1      2        2 
   5  chr5_11316092     HPrz    T    C        1      2        2 
   5  chr5_11316092     ZBoe    T    C        0      0        2 
   5  chr5_11316092     ZGre    T    C        0      0        2 
   5  chr5_11316092     ZHar    T    C        0      0        2 
   5  chr5_11316092   Sample    T    C        0      0        2 
   5  chr5_11355572     AAsi    T    C        0      0        2 
   5  chr5_11355572     AKia    T    C        0      0        2 
   5  chr5_11355572     AOna    T    C        0      0        2 
   5  chr5_11355572     ASom    T    C        0      0        2 
   5  chr5_11355572     HCab    T    C        0      0        2 
   5  chr5_11355572     HPrz    T    C        0      0        2 
   5  chr5_11355572     ZBoe    T    C      0.5      1        2 
   5  chr5_11355572     ZGre    T    C        0      0        2 
   5  chr5_11355572     ZHar    T    C        0      0        2 
   5  chr5_11355572   Sample    T    C        0      0        2 
   5  chr5_11364803     AAsi    C    A      0.5      1        2 
   5  chr5_11364803     AKia    C    A        0      0        2 
   5  chr5_11364803     AOna    C    A        0      0        2 
   5  chr5_11364803     ASom    C    A        1      2        2 
   5  chr5_11364803     HCab    C    A        0      0        2 
   5  chr5_11364803     HPrz    C    A        0      0        2 
   5  chr5_11364803     ZBoe    C    A        0      0        2 
   5  chr5_11364803     ZGre    C    A        0      0        2 
   5  chr5_11364803     ZHar    C    A        0      0        2 
   5  chr5_11364803   Sample    C    A        0      0        2 
   5  chr5_11367278     AAsi    G    A        0      0        2 
   5  chr5_11367278     AKia    G    A        0      0        2 
   5  chr5_11367278     AOna    G    A        0      0        2 
   5  chr5_11367278     ASom    G    A        0      0        2 
   5  chr5_11367278     HCab    G    A        0      0        2 
   5  chr5_11367278     HPrz    G    A        0      0        2 
   5  chr5_11367278     ZBoe    G    A        0      0        2 
   5  chr5_11367278     ZGre    G    A        0      0        2 
   5  chr5_11367278     ZHar    G    A      0.5      1        2 
   5  chr5_11367278   Sample    G    A        0      0        2 
   5  chr5_11368556     AAsi    T    C      0.5      1        2 
   5  chr5_11368556     AKia    T    C        0      0        2 
   5  chr5_11368556     AOna    T    C        0      0        2 
   5  chr5_11368556     ASom    T    C        0      0        2 
   5  chr5_11368556     HCab    T    C        0      0        2 
   5  chr5_11368556     HPrz    T    C        0      0        2 
   5  chr5_11368556     ZBoe    T    C        0      0        2 
   5  chr5_11368556     ZGre    T    C        0      0        2 
   5  chr5_11368556     ZHar    T    C        0      0        2 
   5  chr5_11368556   Sample    T    C        0      0        2 
   5  chr5_11376985     AAsi    G    A        0      0        2 
   5  chr5_11376985     AKia    G    A        0      0        2 
   5  chr5_11376985     AOna    G    A        0      0        2 
   5  chr5_11376985     ASom    G    A        0      0        2 
   5  chr5_11376985     HCab    G    A        1      2        2 
   5  chr5_11376985     HPrz    G    A        1      2        2 
   5  chr5_11376985     ZBoe    G    A        0      0        2 
   5  chr5_11376985     ZGre    G    A        0      0        2 
   5  chr5_11376985     ZHar    G    A        0      0        2 
   5  chr5_11376985   Sample    G    A        0      0        2 
   5  chr5_11394278     AAsi    A    G        0      0        2 
   5  chr5_11394278     AKia    A    G        0      0        2 
   5  chr5_11394278     AOna    A    G        0      0        2 
   5  chr5_11394278     ASom    A    G        0      0        2 
   5  chr5_11394278     HCab    A    G        0      0        2 
   5  chr5_11394278     HPrz    A    G      0.5      1        2 
   5  chr5_11394278     ZBoe    A    G        0      0        2 
   5  chr5_11394278     ZGre    A    G        0      0        2 
   5  chr5_11394278     ZHar    A    G        0      0        2 
   5  chr5_11394278   Sample    A    G        0      0        2 
   5  chr5_11410579     AAsi    G    A        0      0        2 
   5  chr5_11410579     AKia    G    A        0      0        2 
   5  chr5_11410579     AOna    G    A        0      0        2 
   5  chr5_11410579     ASom    G    A        0      0        2 
   5  chr5_11410579     HCab    G    A        1      2        2 
   5  chr5_11410579     HPrz    G    A        1      2        2 
   5  chr5_11410579     ZBoe    G    A        0      0        2 
   5  chr5_11410579     ZGre    G    A        0      0        2 
   5  chr5_11410579     ZHar    G    A        0      0        2 
   5  chr5_11410579   Sample    G    A        0      0        2 
   5  chr5_11411559     AAsi    T    C        0      0        2 
   5  chr5_11411559     AKia    T    C        0      0        2 
   5  chr5_11411559     AOna    T    C        0      0        2 
   5  chr5_11411559     ASom    T    C        0      0        2 
   5  chr5_11411559     HCab    T    C        0      0        2 
   5  chr5_11411559     HPrz    T    C        0      0        2 
   5  chr5_11411559     ZBoe    T    C        0      0        2 
   5  chr5_11411559     ZGre    T    C      0.5      1        2 
   5  chr5_11411559     ZHar    T    C        0      0        2 
   5  chr5_11411559   Sample    T    C        0      0        2 
   5  chr5_11414478     AAsi    C    T        0      0        2 
   5  chr5_11414478     AKia    C    T        0      0        2 
   5  chr5_11414478     AOna    C    T        0      0        2 
   5  chr5_11414478     ASom    C    T        0      0        2 
   5  chr5_11414478     HCab    C    T        1      2        2 
   5  chr5_11414478     HPrz    C    T        1      2        2 
   5  chr5_11414478     ZBoe    C    T        0      0        2 
   5  chr5_11414478     ZGre    C    T        0      0        2 
   5  chr5_11414478     ZHar    C    T        0      0        2 
   5  chr5_11414478   Sample    C    T        0      0        2 
   5  chr5_11422042     AAsi    T    A        0      0        2 
   5  chr5_11422042     AKia    T    A        0      0        2 
   5  chr5_11422042     AOna    T    A        0      0        2 
   5  chr5_11422042     ASom    T    A        0      0        2 
   5  chr5_11422042     HCab    T    A        1      2        2 
   5  chr5_11422042     HPrz    T    A        1      2        2 
   5  chr5_11422042     ZBoe    T    A        0      0        2 
   5  chr5_11422042     ZGre    T    A        0      0        2 
   5  chr5_11422042     ZHar    T    A        0      0        2 
   5  chr5_11422042   Sample    T    A        0      0        2 
   5  chr5_11426005     AAsi    T    C        0      0        2 
   5  chr5_11426005     AKia    T    C        0      0        2 
   5  chr5_11426005     AOna    T    C        0      0        2 
   5  chr5_11426005     ASom    T    C        0      0        2 
   5  chr5_11426005     HCab    T    C        1      2        2 
   5  chr5_11426005     HPrz    T    C        1      2        2 
   5  chr5_11426005     ZBoe    T    C        0      0        2 
   5  chr5_11426005     ZGre    T    C        0      0        2 
   5  chr5_11426005     ZHar    T    C        0      0        2 
   5  chr5_11426005   Sample    T    C        0      0        2 
   5  chr5_11426322     AAsi    A    G        0      0        2 
   5  chr5_11426322     AKia    A    G        0      0        2 
   5  chr5_11426322     AOna    A    G        0      0        2 
   5  chr5_11426322     ASom    A    G        0      0        2 
   5  chr5_11426322     HCab    A    G        0      0        2 
   5  chr5_11426322     HPrz    A    G        0      0        2 
   5  chr5_11426322     ZBoe    A    G        0      0        2 
   5  chr5_11426322     ZGre    A    G        1      2        2 
   5  chr5_11426322     ZHar    A    G        0      0        2 
   5  chr5_11426322   Sample    A    G        0      0        2 
   5  chr5_11427206     AAsi    C    T        0      0        2 
   5  chr5_11427206     AKia    C    T        0      0        2 
   5  chr5_11427206     AOna    C    T        0      0        2 
   5  chr5_11427206     ASom    C    T        0      0        2 
   5  chr5_11427206     HCab    C    T        1      2        2 
   5  chr5_11427206     HPrz    C    T        1      2        2 
   5  chr5_11427206     ZBoe    C    T        0      0        2 
   5  chr5_11427206     ZGre    C    T        0      0        2 
   5  chr5_11427206     ZHar    C    T        0      0        2 
   5  chr5_11427206   Sample    C    T        0      0        2 
   5  chr5_11430354     AAsi    T    C        0      0        2 
   5  chr5_11430354     AKia    T    C        0      0        2 
   5  chr5_11430354     AOna    T    C        0      0        2 
   5  chr5_11430354     ASom    T    C        0      0        2 
   5  chr5_11430354     HCab    T    C        1      2        2 
   5  chr5_11430354     HPrz    T    C        1      2        2 
   5  chr5_11430354     ZBoe    T    C        0      0        2 
   5  chr5_11430354     ZGre    T    C        0      0        2 
   5  chr5_11430354     ZHar    T    C        0      0        2 
   5  chr5_11430354   Sample    T    C        0      0        2 
   5  chr5_11444704     AAsi    G    T        0      0        2 
   5  chr5_11444704     AKia    G    T        0      0        2 
   5  chr5_11444704     AOna    G    T      0.5      1        2 
   5  chr5_11444704     ASom    G    T        0      0        2 
   5  chr5_11444704     HCab    G    T        0      0        2 
   5  chr5_11444704     HPrz    G    T        0      0        2 
   5  chr5_11444704     ZBoe    G    T        0      0        2 
   5  chr5_11444704     ZGre    G    T        0      0        2 
   5  chr5_11444704     ZHar    G    T        0      0        2 
   5  chr5_11444704   Sample    G    T        0      0        2 
   5  chr5_11450450     AAsi    G    A        0      0        2 
   5  chr5_11450450     AKia    G    A        0      0        2 
   5  chr5_11450450     AOna    G    A        0      0        2 
   5  chr5_11450450     ASom    G    A        0      0        2 
   5  chr5_11450450     HCab    G    A        0      0        2 
   5  chr5_11450450     HPrz    G    A        0      0        2 
   5  chr5_11450450     ZBoe    G    A        0      0        2 
   5  chr5_11450450     ZGre    G    A        0      0        2 
   5  chr5_11450450     ZHar    G    A        1      2        2 
   5  chr5_11450450   Sample    G    A        0      0        2 
   5  chr5_11457238     AAsi    G    T      0.5      1        2 
   5  chr5_11457238     AKia    G    T        0      0        2 
   5  chr5_11457238     AOna    G    T        0      0        2 
   5  chr5_11457238     ASom    G    T        0      0        2 
   5  chr5_11457238     HCab    G    T        0      0        2 
   5  chr5_11457238     HPrz    G    T        0      0        2 
   5  chr5_11457238     ZBoe    G    T        0      0        2 
   5  chr5_11457238     ZGre    G    T        0      0        2 
   5  chr5_11457238     ZHar    G    T        0      0        2 
   5  chr5_11457238   Sample    G    T        0      0        2 
   5  chr5_11464122     AAsi    G    A        0      0        2 
   5  chr5_11464122     AKia    G    A        0      0        2 
   5  chr5_11464122     AOna    G    A        0      0        2 
   5  chr5_11464122     ASom    G    A        0      0        2 
   5  chr5_11464122     HCab    G    A        1      2        2 
   5  chr5_11464122     HPrz    G    A        1      2        2 
   5  chr5_11464122     ZBoe    G    A        0      0        2 
   5  chr5_11464122     ZGre    G    A        0      0        2 
   5  chr5_11464122     ZHar    G    A        0      0        2 
   5  chr5_11464122   Sample    G    A        0      0        2 
   5  chr5_11469387     AAsi    A    G        0      0        2 
   5  chr5_11469387     AKia    A    G        1      2        2 
   5  chr5_11469387     AOna    A    G        0      0        2 
   5  chr5_11469387     ASom    A    G        0      0        2 
   5  chr5_11469387     HCab    A    G        0      0        2 
   5  chr5_11469387     HPrz    A    G        0      0        2 
   5  chr5_11469387     ZBoe    A    G        0      0        2 
   5  chr5_11469387     ZGre    A    G        0      0        2 
   5  chr5_11469387     ZHar    A    G        0      0        2 
   5  chr5_11469387   Sample    A    G        0      0        2 
   5  chr5_11473521     AAsi    G    C        0      0        2 
   5  chr5_11473521     AKia    G    C        0      0        2 
   5  chr5_11473521     AOna    G    C        0      0        2 
   5  chr5_11473521     ASom    G    C        0      0        2 
   5  chr5_11473521     HCab    G    C        1      2        2 
   5  chr5_11473521     HPrz    G    C        1      2        2 
   5  chr5_11473521     ZBoe    G    C        0      0        2 
   5  chr5_11473521     ZGre    G    C        0      0        2 
   5  chr5_11473521     ZHar    G    C        0      0        2 
   5  chr5_11473521   Sample    G    C        0      0        2 
   5  chr5_11500716     AAsi    T    C        0      0        2 
   5  chr5_11500716     AKia    T    C        0      0        2 
   5  chr5_11500716     AOna    T    C        0      0        2 
   5  chr5_11500716     ASom    T    C        0      0        2 
   5  chr5_11500716     HCab    T    C        1      2        2 
   5  chr5_11500716     HPrz    T    C        1      2        2 
   5  chr5_11500716     ZBoe    T    C        0      0        2 
   5  chr5_11500716     ZGre    T    C        0      0        2 
   5  chr5_11500716     ZHar    T    C        0      0        2 
   5  chr5_11500716   Sample    T    C        0      0        2 
   5  chr5_11505859     AAsi    G    T        0      0        2 
   5  chr5_11505859     AKia    G    T        0      0        2 
   5  chr5_11505859     AOna    G    T        0      0        2 
   5  chr5_11505859     ASom    G    T        1      2        2 
   5  chr5_11505859     HCab    G    T        0      0        2 
   5  chr5_11505859     HPrz    G    T        0      0        2 
   5  chr5_11505859     ZBoe    G    T        0      0        2 
   5  chr5_11505859     ZGre    G    T        0      0        2 
   5  chr5_11505859     ZHar    G    T        0      0        2 
   5  chr5_11505859   Sample    G    T        1      2        2 
   5  chr5_11512131     AAsi    A    G        0      0        2 
   5  chr5_11512131     AKia    A    G        0      0        2 
   5  chr5_11512131     AOna    A    G        0      0        2 
   5  chr5_11512131     ASom    A    G        0      0        2 
   5  chr5_11512131     HCab    A    G        1      2        2 
   5  chr5_11512131     HPrz    A    G        1      2        2 
   5  chr5_11512131     ZBoe    A    G        0      0        2 
   5  chr5_11512131     ZGre    A    G        0      0        2 
   5  chr5_11512131     ZHar    A    G        0      0        2 
   5  chr5_11512131   Sample    A    G        0      0        2 
   5  chr5_11512343     AAsi    C    T      0.5      1        2 
   5  chr5_11512343     AKia    C    T        0      0        2 
   5  chr5_11512343     AOna    C    T        0      0        2 
   5  chr5_11512343     ASom    C    T        0      0        2 
   5  chr5_11512343     HCab    C    T        0      0        2 
   5  chr5_11512343     HPrz    C    T        0      0        2 
   5  chr5_11512343     ZBoe    C    T        0      0        2 
   5  chr5_11512343     ZGre    C    T        0      0        2 
   5  chr5_11512343     ZHar    C    T        0      0        2 
   5  chr5_11512343   Sample    C    T        0      0        2 
   5  chr5_11512841     AAsi    C    T        0      0        2 
   5  chr5_11512841     AKia    C    T        0      0        2 
   5  chr5_11512841     AOna    C    T        0      0        2 
   5  chr5_11512841     ASom    C    T        0      0        2 
   5  chr5_11512841     HCab    C    T        0      0        2 
   5  chr5_11512841     HPrz    C    T        0      0        2 
   5  chr5_11512841     ZBoe    C    T        0      0        2 
   5  chr5_11512841     ZGre    C    T        0      0        2 
   5  chr5_11512841     ZHar    C    T        1      2        2 
   5  chr5_11512841   Sample    C    T        0      0        2 
   5  chr5_11516162     AAsi    C    T        0      0        2 
   5  chr5_11516162     AKia    C    T        0      0        2 
   5  chr5_11516162     AOna    C    T        0      0        2 
   5  chr5_11516162     ASom    C    T        0      0        2 
   5  chr5_11516162     HCab    C    T        0      0        2 
   5  chr5_11516162     HPrz    C    T        0      0        2 
   5  chr5_11516162     ZBoe    C    T      0.5      1        2 
   5  chr5_11516162     ZGre    C    T        0      0        2 
   5  chr5_11516162     ZHar    C    T        0      0        2 
   5  chr5_11516162   Sample    C    T        0      0        2 
   5  chr5_11517333     AAsi    C    T        0      0        2 
   5  chr5_11517333     AKia    C    T        1      2        2 
   5  chr5_11517333     AOna    C    T        0      0        2 
   5  chr5_11517333     ASom    C    T        0      0        2 
   5  chr5_11517333     HCab    C    T        0      0        2 
   5  chr5_11517333     HPrz    C    T        0      0        2 
   5  chr5_11517333     ZBoe    C    T        0      0        2 
   5  chr5_11517333     ZGre    C    T        0      0        2 
   5  chr5_11517333     ZHar    C    T        0      0        2 
   5  chr5_11517333   Sample    C    T        0      0        2 
   5  chr5_11523488     AAsi    T    C        1      2        2 
   5  chr5_11523488     AKia    T    C        0      0        2 
   5  chr5_11523488     AOna    T    C        0      0        2 
   5  chr5_11523488     ASom    T    C        1      2        2 
   5  chr5_11523488     HCab    T    C        0      0        2 
   5  chr5_11523488     HPrz    T    C        0      0        2 
   5  chr5_11523488     ZBoe    T    C        0      0        2 
   5  chr5_11523488     ZGre    T    C        0      0        2 
   5  chr5_11523488     ZHar    T    C        0      0        2 
   5  chr5_11523488   Sample    T    C        1      2        2 
   5  chr5_11524127     AAsi    A    G        0      0        2 
   5  chr5_11524127     AKia    A    G        0      0        2 
   5  chr5_11524127     AOna    A    G        0      0        2 
   5  chr5_11524127     ASom    A    G        0      0        2 
   5  chr5_11524127     HCab    A    G        0      0        2 
   5  chr5_11524127     HPrz    A    G        0      0        2 
   5  chr5_11524127     ZBoe    A    G        0      0        2 
   5  chr5_11524127     ZGre    A    G      0.5      1        2 
   5  chr5_11524127     ZHar    A    G        0      0        2 
   5  chr5_11524127   Sample    A    G        0      0        2 
   5  chr5_11526286     AAsi    G    A      0.5      1        2 
   5  chr5_11526286     AKia    G    A        0      0        2 
   5  chr5_11526286     AOna    G    A        0      0        2 
   5  chr5_11526286     ASom    G    A        1      2        2 
   5  chr5_11526286     HCab    G    A        0      0        2 
   5  chr5_11526286     HPrz    G    A        0      0        2 
   5  chr5_11526286     ZBoe    G    A        0      0        2 
   5  chr5_11526286     ZGre    G    A        0      0        2 
   5  chr5_11526286     ZHar    G    A        0      0        2 
   5  chr5_11526286   Sample    G    A        1      2        2 
   5  chr5_11533935     AAsi    C    G        0      0        2 
   5  chr5_11533935     AKia    C    G        0      0        2 
   5  chr5_11533935     AOna    C    G        0      0        2 
   5  chr5_11533935     ASom    C    G        0      0        2 
   5  chr5_11533935     HCab    C    G        1      2        2 
   5  chr5_11533935     HPrz    C    G        1      2        2 
   5  chr5_11533935     ZBoe    C    G        0      0        2 
   5  chr5_11533935     ZGre    C    G        0      0        2 
   5  chr5_11533935     ZHar    C    G        0      0        2 
   5  chr5_11533935   Sample    C    G        0      0        2 
   5  chr5_11536003     AAsi    T    C        0      0        2 
   5  chr5_11536003     AKia    T    C        0      0        2 
   5  chr5_11536003     AOna    T    C        0      0        2 
   5  chr5_11536003     ASom    T    C        0      0        2 
   5  chr5_11536003     HCab    T    C        0      0        2 
   5  chr5_11536003     HPrz    T    C        0      0        2 
   5  chr5_11536003     ZBoe    T    C        0      0        2 
   5  chr5_11536003     ZGre    T    C        1      2        2 
   5  chr5_11536003     ZHar    T    C        0      0        2 
   5  chr5_11536003   Sample    T    C        0      0        2 
   5  chr5_11536722     AAsi    T    C        0      0        2 
   5  chr5_11536722     AKia    T    C        0      0        2 
   5  chr5_11536722     AOna    T    C        0      0        2 
   5  chr5_11536722     ASom    T    C        0      0        2 
   5  chr5_11536722     HCab    T    C        0      0        2 
   5  chr5_11536722     HPrz    T    C        0      0        2 
   5  chr5_11536722     ZBoe    T    C      0.5      1        2 
   5  chr5_11536722     ZGre    T    C        1      2        2 
   5  chr5_11536722     ZHar    T    C        0      0        2 
   5  chr5_11536722   Sample    T    C        0      0        2 
   5  chr5_11539191     AAsi    C    G        0      0        2 
   5  chr5_11539191     AKia    C    G        0      0        2 
   5  chr5_11539191     AOna    C    G        0      0        2 
   5  chr5_11539191     ASom    C    G        0      0        2 
   5  chr5_11539191     HCab    C    G        0      0        2 
   5  chr5_11539191     HPrz    C    G        0      0        2 
   5  chr5_11539191     ZBoe    C    G      0.5      1        2 
   5  chr5_11539191     ZGre    C    G        0      0        2 
   5  chr5_11539191     ZHar    C    G        0      0        2 
   5  chr5_11539191   Sample    C    G        0      0        2 
   5  chr5_11540140     AAsi    C    T        0      0        2 
   5  chr5_11540140     AKia    C    T        0      0        2 
   5  chr5_11540140     AOna    C    T        0      0        2 
   5  chr5_11540140     ASom    C    T        0      0        2 
   5  chr5_11540140     HCab    C    T        1      2        2 
   5  chr5_11540140     HPrz    C    T        1      2        2 
   5  chr5_11540140     ZBoe    C    T        0      0        2 
   5  chr5_11540140     ZGre    C    T        0      0        2 
   5  chr5_11540140     ZHar    C    T        0      0        2 
   5  chr5_11540140   Sample    C    T        0      0        2 
   5  chr5_11542548     AAsi    A    G        1      2        2 
   5  chr5_11542548     AKia    A    G        0      0        2 
   5  chr5_11542548     AOna    A    G        0      0        2 
   5  chr5_11542548     ASom    A    G        1      2        2 
   5  chr5_11542548     HCab    A    G        0      0        2 
   5  chr5_11542548     HPrz    A    G        0      0        2 
   5  chr5_11542548     ZBoe    A    G        0      0        2 
   5  chr5_11542548     ZGre    A    G        0      0        2 
   5  chr5_11542548     ZHar    A    G        0      0        2 
   5  chr5_11542548   Sample    A    G        1      2        2 
   5  chr5_11546348     AAsi    G    C        0      0        2 
   5  chr5_11546348     AKia    G    C        0      0        2 
   5  chr5_11546348     AOna    G    C        0      0        2 
   5  chr5_11546348     ASom    G    C        0      0        2 
   5  chr5_11546348     HCab    G    C        0      0        2 
   5  chr5_11546348     HPrz    G    C      0.5      1        2 
   5  chr5_11546348     ZBoe    G    C        0      0        2 
   5  chr5_11546348     ZGre    G    C        0      0        2 
   5  chr5_11546348     ZHar    G    C        0      0        2 
   5  chr5_11546348   Sample    G    C        0      0        2 
   5  chr5_11548006     AAsi    G    T        1      2        2 
   5  chr5_11548006     AKia    G    T        0      0        2 
   5  chr5_11548006     AOna    G    T        0      0        2 
   5  chr5_11548006     ASom    G    T        1      2        2 
   5  chr5_11548006     HCab    G    T        0      0        2 
   5  chr5_11548006     HPrz    G    T        0      0        2 
   5  chr5_11548006     ZBoe    G    T        0      0        2 
   5  chr5_11548006     ZGre    G    T        0      0        2 
   5  chr5_11548006     ZHar    G    T        0      0        2 
   5  chr5_11548006   Sample    G    T        1      2        2 
   5  chr5_11551512     AAsi    A    G        0      0        2 
   5  chr5_11551512     AKia    A    G        0      0        2 
   5  chr5_11551512     AOna    A    G        0      0        2 
   5  chr5_11551512     ASom    A    G        0      0        2 
   5  chr5_11551512     HCab    A    G        1      2        2 
   5  chr5_11551512     HPrz    A    G        1      2        2 
   5  chr5_11551512     ZBoe    A    G        0      0        2 
   5  chr5_11551512     ZGre    A    G        0      0        2 
   5  chr5_11551512     ZHar    A    G        0      0        2 
   5  chr5_11551512   Sample    A    G        0      0        2 
   5  chr5_11561361     AAsi    T    A        0      0        2 
   5  chr5_11561361     AKia    T    A        0      0        2 
   5  chr5_11561361     AOna    T    A        0      0        2 
   5  chr5_11561361     ASom    T    A        1      2        2 
   5  chr5_11561361     HCab    T    A        0      0        2 
   5  chr5_11561361     HPrz    T    A        0      0        2 
   5  chr5_11561361     ZBoe    T    A        0      0        2 
   5  chr5_11561361     ZGre    T    A        0      0        2 
   5  chr5_11561361     ZHar    T    A        0      0        2 
   5  chr5_11561361   Sample    T    A        0      0        2 
   5  chr5_11563253     AAsi    T    C        0      0        2 
   5  chr5_11563253     AKia    T    C        0      0        2 
   5  chr5_11563253     AOna    T    C        0      0        2 
   5  chr5_11563253     ASom    T    C        0      0        2 
   5  chr5_11563253     HCab    T    C        0      0        2 
   5  chr5_11563253     HPrz    T    C        0      0        2 
   5  chr5_11563253     ZBoe    T    C        0      0        2 
   5  chr5_11563253     ZGre    T    C        1      2        2 
   5  chr5_11563253     ZHar    T    C        0      0        2 
   5  chr5_11563253   Sample    T    C        0      0        2 
   5  chr5_11565533     AAsi    G    A        0      0        2 
   5  chr5_11565533     AKia    G    A        0      0        2 
   5  chr5_11565533     AOna    G    A        0      0        2 
   5  chr5_11565533     ASom    G    A        0      0        2 
   5  chr5_11565533     HCab    G    A        1      2        2 
   5  chr5_11565533     HPrz    G    A        1      2        2 
   5  chr5_11565533     ZBoe    G    A        0      0        2 
   5  chr5_11565533     ZGre    G    A        0      0        2 
   5  chr5_11565533     ZHar    G    A        0      0        2 
   5  chr5_11565533   Sample    G    A        0      0        2 
   5  chr5_11574378     AAsi    A    G        0      0        2 
   5  chr5_11574378     AKia    A    G        0      0        2 
   5  chr5_11574378     AOna    A    G        0      0        2 
   5  chr5_11574378     ASom    A    G        0      0        2 
   5  chr5_11574378     HCab    A    G        1      2        2 
   5  chr5_11574378     HPrz    A    G        1      2        2 
   5  chr5_11574378     ZBoe    A    G        0      0        2 
   5  chr5_11574378     ZGre    A    G        0      0        2 
   5  chr5_11574378     ZHar    A    G        0      0        2 
   5  chr5_11574378   Sample    A    G        0      0        2 
   5  chr5_11575653     AAsi    T    C        0      0        2 
   5  chr5_11575653     AKia    T    C      0.5      1        2 
   5  chr5_11575653     AOna    T    C        0      0        2 
   5  chr5_11575653     ASom    T    C        0      0        2 
   5  chr5_11575653     HCab    T    C        0      0        2 
   5  chr5_11575653     HPrz    T    C        0      0        2 
   5  chr5_11575653     ZBoe    T    C        0      0        2 
   5  chr5_11575653     ZGre    T    C      0.5      1        2 
   5  chr5_11575653     ZHar    T    C        0      0        2 
   5  chr5_11575653   Sample    T    C        0      0        2 
   5  chr5_11580289     AAsi    A    C        0      0        2 
   5  chr5_11580289     AKia    A    C        0      0        2 
   5  chr5_11580289     AOna    A    C      0.5      1        2 
   5  chr5_11580289     ASom    A    C        0      0        2 
   5  chr5_11580289     HCab    A    C        0      0        2 
   5  chr5_11580289     HPrz    A    C        0      0        2 
   5  chr5_11580289     ZBoe    A    C        0      0        2 
   5  chr5_11580289     ZGre    A    C        0      0        2 
   5  chr5_11580289     ZHar    A    C        0      0        2 
   5  chr5_11580289   Sample    A    C        0      0        2 
   5  chr5_11588245     AAsi    C    T        0      0        2 
   5  chr5_11588245     AKia    C    T      0.5      1        2 
   5  chr5_11588245     AOna    C    T        0      0        2 
   5  chr5_11588245     ASom    C    T        0      0        2 
   5  chr5_11588245     HCab    C    T        0      0        2 
   5  chr5_11588245     HPrz    C    T        0      0        2 
   5  chr5_11588245     ZBoe    C    T        0      0        2 
   5  chr5_11588245     ZGre    C    T        0      0        2 
   5  chr5_11588245     ZHar    C    T        0      0        2 
   5  chr5_11588245   Sample    C    T        0      0        2 
   5  chr5_11589043     AAsi    A    T        0      0        2 
   5  chr5_11589043     AKia    A    T        0      0        2 
   5  chr5_11589043     AOna    A    T        0      0        2 
   5  chr5_11589043     ASom    A    T        0      0        2 
   5  chr5_11589043     HCab    A    T        0      0        2 
   5  chr5_11589043     HPrz    A    T      0.5      1        2 
   5  chr5_11589043     ZBoe    A    T        0      0        2 
   5  chr5_11589043     ZGre    A    T        0      0        2 
   5  chr5_11589043     ZHar    A    T        0      0        2 
   5  chr5_11589043   Sample    A    T        0      0        2 
   5  chr5_11604029     AAsi    C    T        0      0        2 
   5  chr5_11604029     AKia    C    T        0      0        2 
   5  chr5_11604029     AOna    C    T        0      0        2 
   5  chr5_11604029     ASom    C    T        0      0        2 
   5  chr5_11604029     HCab    C    T        1      2        2 
   5  chr5_11604029     HPrz    C    T        1      2        2 
   5  chr5_11604029     ZBoe    C    T        0      0        2 
   5  chr5_11604029     ZGre    C    T        0      0        2 
   5  chr5_11604029     ZHar    C    T        0      0        2 
   5  chr5_11604029   Sample    C    T        0      0        2 
   5  chr5_11604984     AAsi    A    C        0      0        2 
   5  chr5_11604984     AKia    A    C        0      0        2 
   5  chr5_11604984     AOna    A    C        0      0        2 
   5  chr5_11604984     ASom    A    C        0      0        2 
   5  chr5_11604984     HCab    A    C        0      0        2 
   5  chr5_11604984     HPrz    A    C        0      0        2 
   5  chr5_11604984     ZBoe    A    C        0      0        2 
   5  chr5_11604984     ZGre    A    C      0.5      1        2 
   5  chr5_11604984     ZHar    A    C        0      0        2 
   5  chr5_11604984   Sample    A    C        0      0        2 
   5  chr5_11605734     AAsi    T    G        1      2        2 
   5  chr5_11605734     AKia    T    G        0      0        2 
   5  chr5_11605734     AOna    T    G        0      0        2 
   5  chr5_11605734     ASom    T    G        0      0        2 
   5  chr5_11605734     HCab    T    G        0      0        2 
   5  chr5_11605734     HPrz    T    G        0      0        2 
   5  chr5_11605734     ZBoe    T    G        0      0        2 
   5  chr5_11605734     ZGre    T    G        0      0        2 
   5  chr5_11605734     ZHar    T    G        0      0        2 
   5  chr5_11605734   Sample    T    G        1      2        2 
   5  chr5_11607088     AAsi    A    G        0      0        2 
   5  chr5_11607088     AKia    A    G      0.5      1        2 
   5  chr5_11607088     AOna    A    G        0      0        2 
   5  chr5_11607088     ASom    A    G        0      0        2 
   5  chr5_11607088     HCab    A    G        0      0        2 
   5  chr5_11607088     HPrz    A    G        0      0        2 
   5  chr5_11607088     ZBoe    A    G        0      0        2 
   5  chr5_11607088     ZGre    A    G        0      0        2 
   5  chr5_11607088     ZHar    A    G        0      0        2 
   5  chr5_11607088   Sample    A    G        0      0        2 
   5  chr5_11626881     AAsi    A    G        0      0        2 
   5  chr5_11626881     AKia    A    G        0      0        2 
   5  chr5_11626881     AOna    A    G        0      0        2 
   5  chr5_11626881     ASom    A    G        0      0        2 
   5  chr5_11626881     HCab    A    G        1      2        2 
   5  chr5_11626881     HPrz    A    G        1      2        2 
   5  chr5_11626881     ZBoe    A    G        0      0        2 
   5  chr5_11626881     ZGre    A    G        0      0        2 
   5  chr5_11626881     ZHar    A    G        0      0        2 
   5  chr5_11626881   Sample    A    G        0      0        2 
   5  chr5_11627212     AAsi    A    G        0      0        2 
   5  chr5_11627212     AKia    A    G        1      2        2 
   5  chr5_11627212     AOna    A    G        1      2        2 
   5  chr5_11627212     ASom    A    G        0      0        2 
   5  chr5_11627212     HCab    A    G        0      0        2 
   5  chr5_11627212     HPrz    A    G        0      0        2 
   5  chr5_11627212     ZBoe    A    G        0      0        2 
   5  chr5_11627212     ZGre    A    G        0      0        2 
   5  chr5_11627212     ZHar    A    G        0      0        2 
   5  chr5_11627212   Sample    A    G        0      0        2 
   5  chr5_11638614     AAsi    T    C        0      0        2 
   5  chr5_11638614     AKia    T    C        0      0        2 
   5  chr5_11638614     AOna    T    C        0      0        2 
   5  chr5_11638614     ASom    T    C        0      0        2 
   5  chr5_11638614     HCab    T    C        0      0        2 
   5  chr5_11638614     HPrz    T    C      0.5      1        2 
   5  chr5_11638614     ZBoe    T    C        0      0        2 
   5  chr5_11638614     ZGre    T    C        0      0        2 
   5  chr5_11638614     ZHar    T    C        0      0        2 
   5  chr5_11638614   Sample    T    C        0      0        2 
   5  chr5_11640836     AAsi    T    C        0      0        2 
   5  chr5_11640836     AKia    T    C        0      0        2 
   5  chr5_11640836     AOna    T    C        0      0        2 
   5  chr5_11640836     ASom    T    C        0      0        2 
   5  chr5_11640836     HCab    T    C        0      0        2 
   5  chr5_11640836     HPrz    T    C        0      0        2 
   5  chr5_11640836     ZBoe    T    C        1      2        2 
   5  chr5_11640836     ZGre    T    C        0      0        2 
   5  chr5_11640836     ZHar    T    C        0      0        2 
   5  chr5_11640836   Sample    T    C        0      0        2 
   5  chr5_11641362     AAsi    A    G        0      0        2 
   5  chr5_11641362     AKia    A    G        0      0        2 
   5  chr5_11641362     AOna    A    G        0      0        2 
   5  chr5_11641362     ASom    A    G        0      0        2 
   5  chr5_11641362     HCab    A    G        1      2        2 
   5  chr5_11641362     HPrz    A    G        1      2        2 
   5  chr5_11641362     ZBoe    A    G        0      0        2 
   5  chr5_11641362     ZGre    A    G        0      0        2 
   5  chr5_11641362     ZHar    A    G        0      0        2 
   5  chr5_11641362   Sample    A    G        0      0        2 
   5  chr5_11647376     AAsi    C    T        0      0        2 
   5  chr5_11647376     AKia    C    T        0      0        2 
   5  chr5_11647376     AOna    C    T        0      0        2 
   5  chr5_11647376     ASom    C    T        0      0        2 
   5  chr5_11647376     HCab    C    T        0      0        2 
   5  chr5_11647376     HPrz    C    T        0      0        2 
   5  chr5_11647376     ZBoe    C    T        1      2        2 
   5  chr5_11647376     ZGre    C    T        0      0        2 
   5  chr5_11647376     ZHar    C    T        0      0        2 
   5  chr5_11647376   Sample    C    T        0      0        2 
   5  chr5_11650401     AAsi    A    G        1      2        2 
   5  chr5_11650401     AKia    A    G        0      0        2 
   5  chr5_11650401     AOna    A    G        0      0        2 
   5  chr5_11650401     ASom    A    G        0      0        2 
   5  chr5_11650401     HCab    A    G        0      0        2 
   5  chr5_11650401     HPrz    A    G        0      0        2 
   5  chr5_11650401     ZBoe    A    G        0      0        2 
   5  chr5_11650401     ZGre    A    G        0      0        2 
   5  chr5_11650401     ZHar    A    G        0      0        2 
   5  chr5_11650401   Sample    A    G        1      2        2 
   5  chr5_11655024     AAsi    G    T        0      0        2 
   5  chr5_11655024     AKia    G    T        0      0        2 
   5  chr5_11655024     AOna    G    T        0      0        2 
   5  chr5_11655024     ASom    G    T        0      0        2 
   5  chr5_11655024     HCab    G    T        0      0        2 
   5  chr5_11655024     HPrz    G    T        0      0        2 
   5  chr5_11655024     ZBoe    G    T        0      0        2 
   5  chr5_11655024     ZGre    G    T        0      0        2 
   5  chr5_11655024     ZHar    G    T        1      2        2 
   5  chr5_11655024   Sample    G    T        0      0        2 
   5  chr5_11655516     AAsi    T    C        0      0        2 
   5  chr5_11655516     AKia    T    C        0      0        2 
   5  chr5_11655516     AOna    T    C        0      0        2 
   5  chr5_11655516     ASom    T    C        0      0        2 
   5  chr5_11655516     HCab    T    C        0      0        2 
   5  chr5_11655516     HPrz    T    C        0      0        2 
   5  chr5_11655516     ZBoe    T    C        0      0        2 
   5  chr5_11655516     ZGre    T    C      0.5      1        2 
   5  chr5_11655516     ZHar    T    C        0      0        2 
   5  chr5_11655516   Sample    T    C        0      0        2 
   5  chr5_11655992     AAsi    C    T        0      0        2 
   5  chr5_11655992     AKia    C    T        0      0        2 
   5  chr5_11655992     AOna    C    T        0      0        2 
   5  chr5_11655992     ASom    C    T        0      0        2 
   5  chr5_11655992     HCab    C    T        0      0        2 
   5  chr5_11655992     HPrz    C    T        0      0        2 
   5  chr5_11655992     ZBoe    C    T      0.5      1        2 
   5  chr5_11655992     ZGre    C    T        0      0        2 
   5  chr5_11655992     ZHar    C    T        0      0        2 
   5  chr5_11655992   Sample    C    T        0      0        2 
   5  chr5_11658697     AAsi    T    C        0      0        2 
   5  chr5_11658697     AKia    T    C      0.5      1        2 
   5  chr5_11658697     AOna    T    C        0      0        2 
   5  chr5_11658697     ASom    T    C        0      0        2 
   5  chr5_11658697     HCab    T    C        0      0        2 
   5  chr5_11658697     HPrz    T    C        0      0        2 
   5  chr5_11658697     ZBoe    T    C        0      0        2 
   5  chr5_11658697     ZGre    T    C        0      0        2 
   5  chr5_11658697     ZHar    T    C        0      0        2 
   5  chr5_11658697   Sample    T    C        0      0        2 
   5  chr5_11660265     AAsi    G    A        1      2        2 
   5  chr5_11660265     AKia    G    A        0      0        2 
   5  chr5_11660265     AOna    G    A        0      0        2 
   5  chr5_11660265     ASom    G    A        1      2        2 
   5  chr5_11660265     HCab    G    A        0      0        2 
   5  chr5_11660265     HPrz    G    A        0      0        2 
   5  chr5_11660265     ZBoe    G    A        0      0        2 
   5  chr5_11660265     ZGre    G    A        0      0        2 
   5  chr5_11660265     ZHar    G    A        0      0        2 
   5  chr5_11660265   Sample    G    A        1      2        2 
   5  chr5_11663195     AAsi    C    A        1      2        2 
   5  chr5_11663195     AKia    C    A        0      0        2 
   5  chr5_11663195     AOna    C    A        0      0        2 
   5  chr5_11663195     ASom    C    A        0      0        2 
   5  chr5_11663195     HCab    C    A        0      0        2 
   5  chr5_11663195     HPrz    C    A        0      0        2 
   5  chr5_11663195     ZBoe    C    A        0      0        2 
   5  chr5_11663195     ZGre    C    A        0      0        2 
   5  chr5_11663195     ZHar    C    A        0      0        2 
   5  chr5_11663195   Sample    C    A        1      2        2 
   5  chr5_11671603     AAsi    G    T        0      0        2 
   5  chr5_11671603     AKia    G    T        0      0        2 
   5  chr5_11671603     AOna    G    T        0      0        2 
   5  chr5_11671603     ASom    G    T        0      0        2 
   5  chr5_11671603     HCab    G    T        0      0        2 
   5  chr5_11671603     HPrz    G    T        0      0        2 
   5  chr5_11671603     ZBoe    G    T      0.5      1        2 
   5  chr5_11671603     ZGre    G    T        0      0        2 
   5  chr5_11671603     ZHar    G    T        0      0        2 
   5  chr5_11671603   Sample    G    T        0      0        2 
   5  chr5_11672935     AAsi    C    T        0      0        2 
   5  chr5_11672935     AKia    C    T        0      0        2 
   5  chr5_11672935     AOna    C    T        0      0        2 
   5  chr5_11672935     ASom    C    T        0      0        2 
   5  chr5_11672935     HCab    C    T        0      0        2 
   5  chr5_11672935     HPrz    C    T        0      0        2 
   5  chr5_11672935     ZBoe    C    T      0.5      1        2 
   5  chr5_11672935     ZGre    C    T        0      0        2 
   5  chr5_11672935     ZHar    C    T        0      0        2 
   5  chr5_11672935   Sample    C    T        0      0        2 
   5  chr5_11681641     AAsi    T    A      0.5      1        2 
   5  chr5_11681641     AKia    T    A        0      0        2 
   5  chr5_11681641     AOna    T    A        0      0        2 
   5  chr5_11681641     ASom    T    A        0      0        2 
   5  chr5_11681641     HCab    T    A        0      0        2 
   5  chr5_11681641     HPrz    T    A        0      0        2 
   5  chr5_11681641     ZBoe    T    A        0      0        2 
   5  chr5_11681641     ZGre    T    A        0      0        2 
   5  chr5_11681641     ZHar    T    A        0      0        2 
   5  chr5_11681641   Sample    T    A        1      2        2 
   5  chr5_11685855     AAsi    T    C        0      0        2 
   5  chr5_11685855     AKia    T    C        0      0        2 
   5  chr5_11685855     AOna    T    C        0      0        2 
   5  chr5_11685855     ASom    T    C        0      0        2 
   5  chr5_11685855     HCab    T    C        1      2        2 
   5  chr5_11685855     HPrz    T    C        1      2        2 
   5  chr5_11685855     ZBoe    T    C        0      0        2 
   5  chr5_11685855     ZGre    T    C        0      0        2 
   5  chr5_11685855     ZHar    T    C        0      0        2 
   5  chr5_11685855   Sample    T    C        0      0        2 
   5  chr5_11687908     AAsi    G    A        0      0        2 
   5  chr5_11687908     AKia    G    A        0      0        2 
   5  chr5_11687908     AOna    G    A        0      0        2 
   5  chr5_11687908     ASom    G    A        0      0        2 
   5  chr5_11687908     HCab    G    A        1      2        2 
   5  chr5_11687908     HPrz    G    A      0.5      1        2 
   5  chr5_11687908     ZBoe    G    A        0      0        2 
   5  chr5_11687908     ZGre    G    A        0      0        2 
   5  chr5_11687908     ZHar    G    A        0      0        2 
   5  chr5_11687908   Sample    G    A        0      0        2 
   5  chr5_11688753     AAsi    G    A        0      0        2 
   5  chr5_11688753     AKia    G    A        1      2        2 
   5  chr5_11688753     AOna    G    A        1      2        2 
   5  chr5_11688753     ASom    G    A        0      0        2 
   5  chr5_11688753     HCab    G    A        0      0        2 
   5  chr5_11688753     HPrz    G    A        0      0        2 
   5  chr5_11688753     ZBoe    G    A        0      0        2 
   5  chr5_11688753     ZGre    G    A        0      0        2 
   5  chr5_11688753     ZHar    G    A        0      0        2 
   5  chr5_11688753   Sample    G    A        0      0        2 
   5  chr5_11691578     AAsi    T    C        0      0        2 
   5  chr5_11691578     AKia    T    C        0      0        2 
   5  chr5_11691578     AOna    T    C        0      0        2 
   5  chr5_11691578     ASom    T    C        0      0        2 
   5  chr5_11691578     HCab    T    C        1      2        2 
   5  chr5_11691578     HPrz    T    C        1      2        2 
   5  chr5_11691578     ZBoe    T    C        0      0        2 
   5  chr5_11691578     ZGre    T    C        0      0        2 
   5  chr5_11691578     ZHar    T    C        0      0        2 
   5  chr5_11691578   Sample    T    C        0      0        2 
   5  chr5_11694654     AAsi    G    C        0      0        2 
   5  chr5_11694654     AKia    G    C        0      0        2 
   5  chr5_11694654     AOna    G    C        0      0        2 
   5  chr5_11694654     ASom    G    C        0      0        2 
   5  chr5_11694654     HCab    G    C        1      2        2 
   5  chr5_11694654     HPrz    G    C        1      2        2 
   5  chr5_11694654     ZBoe    G    C        0      0        2 
   5  chr5_11694654     ZGre    G    C        0      0        2 
   5  chr5_11694654     ZHar    G    C        0      0        2 
   5  chr5_11694654   Sample    G    C        0      0        2 
   5  chr5_11701551     AAsi    G    A        1      2        2 
   5  chr5_11701551     AKia    G    A        0      0        2 
   5  chr5_11701551     AOna    G    A        0      0        2 
   5  chr5_11701551     ASom    G    A        1      2        2 
   5  chr5_11701551     HCab    G    A        0      0        2 
   5  chr5_11701551     HPrz    G    A        0      0        2 
   5  chr5_11701551     ZBoe    G    A        0      0        2 
   5  chr5_11701551     ZGre    G    A        0      0        2 
   5  chr5_11701551     ZHar    G    A        0      0        2 
   5  chr5_11701551   Sample    G    A        1      2        2 
   5  chr5_11702828     AAsi    C    G        0      0        2 
   5  chr5_11702828     AKia    C    G        0      0        2 
   5  chr5_11702828     AOna    C    G        0      0        2 
   5  chr5_11702828     ASom    C    G        0      0        2 
   5  chr5_11702828     HCab    C    G        1      2        2 
   5  chr5_11702828     HPrz    C    G        1      2        2 
   5  chr5_11702828     ZBoe    C    G        0      0        2 
   5  chr5_11702828     ZGre    C    G        0      0        2 
   5  chr5_11702828     ZHar    C    G        0      0        2 
   5  chr5_11702828   Sample    C    G        0      0        2 
   5  chr5_11706961     AAsi    C    T        1      2        2 
   5  chr5_11706961     AKia    C    T        0      0        2 
   5  chr5_11706961     AOna    C    T        0      0        2 
   5  chr5_11706961     ASom    C    T        1      2        2 
   5  chr5_11706961     HCab    C    T        0      0        2 
   5  chr5_11706961     HPrz    C    T        0      0        2 
   5  chr5_11706961     ZBoe    C    T        0      0        2 
   5  chr5_11706961     ZGre    C    T        0      0        2 
   5  chr5_11706961     ZHar    C    T        0      0        2 
   5  chr5_11706961   Sample    C    T        1      2        2 
   5  chr5_11709083     AAsi    G    A        0      0        2 
   5  chr5_11709083     AKia    G    A        0      0        2 
   5  chr5_11709083     AOna    G    A        0      0        2 
   5  chr5_11709083     ASom    G    A        0      0        2 
   5  chr5_11709083     HCab    G    A        0      0        2 
   5  chr5_11709083     HPrz    G    A        1      2        2 
   5  chr5_11709083     ZBoe    G    A        0      0        2 
   5  chr5_11709083     ZGre    G    A        0      0        2 
   5  chr5_11709083     ZHar    G    A        0      0        2 
   5  chr5_11709083   Sample    G    A        0      0        2 
   5  chr5_11709497     AAsi    A    C        1      2        2 
   5  chr5_11709497     AKia    A    C        0      0        2 
   5  chr5_11709497     AOna    A    C        0      0        2 
   5  chr5_11709497     ASom    A    C        1      2        2 
   5  chr5_11709497     HCab    A    C        0      0        2 
   5  chr5_11709497     HPrz    A    C        0      0        2 
   5  chr5_11709497     ZBoe    A    C        0      0        2 
   5  chr5_11709497     ZGre    A    C        0      0        2 
   5  chr5_11709497     ZHar    A    C        0      0        2 
   5  chr5_11709497   Sample    A    C        1      2        2 
   5  chr5_11718106     AAsi    T    G        0      0        2 
   5  chr5_11718106     AKia    T    G        0      0        2 
   5  chr5_11718106     AOna    T    G        0      0        2 
   5  chr5_11718106     ASom    T    G        0      0        2 
   5  chr5_11718106     HCab    T    G        1      2        2 
   5  chr5_11718106     HPrz    T    G        1      2        2 
   5  chr5_11718106     ZBoe    T    G        0      0        2 
   5  chr5_11718106     ZGre    T    G        0      0        2 
   5  chr5_11718106     ZHar    T    G        0      0        2 
   5  chr5_11718106   Sample    T    G        0      0        2 
   5  chr5_11719472     AAsi    T    G        0      0        2 
   5  chr5_11719472     AKia    T    G        0      0        2 
   5  chr5_11719472     AOna    T    G        0      0        2 
   5  chr5_11719472     ASom    T    G        0      0        2 
   5  chr5_11719472     HCab    T    G        0      0        2 
   5  chr5_11719472     HPrz    T    G        0      0        2 
   5  chr5_11719472     ZBoe    T    G        0      0        2 
   5  chr5_11719472     ZGre    T    G        1      2        2 
   5  chr5_11719472     ZHar    T    G        0      0        2 
   5  chr5_11719472   Sample    T    G        0      0        2 
   5  chr5_11721850     AAsi    A    G        1      2        2 
   5  chr5_11721850     AKia    A    G        0      0        2 
   5  chr5_11721850     AOna    A    G        0      0        2 
   5  chr5_11721850     ASom    A    G        1      2        2 
   5  chr5_11721850     HCab    A    G        0      0        2 
   5  chr5_11721850     HPrz    A    G        0      0        2 
   5  chr5_11721850     ZBoe    A    G        0      0        2 
   5  chr5_11721850     ZGre    A    G        0      0        2 
   5  chr5_11721850     ZHar    A    G        0      0        2 
   5  chr5_11721850   Sample    A    G        1      2        2 
   5  chr5_11721867     AAsi    T    C        0      0        2 
   5  chr5_11721867     AKia    T    C        0      0        2 
   5  chr5_11721867     AOna    T    C        0      0        2 
   5  chr5_11721867     ASom    T    C        0      0        2 
   5  chr5_11721867     HCab    T    C        0      0        2 
   5  chr5_11721867     HPrz    T    C        0      0        2 
   5  chr5_11721867     ZBoe    T    C        0      0        2 
   5  chr5_11721867     ZGre    T    C        0      0        2 
   5  chr5_11721867     ZHar    T    C        1      2        2 
   5  chr5_11721867   Sample    T    C        0      0        2 
   5  chr5_11734298     AAsi    T    C        0      0        2 
   5  chr5_11734298     AKia    T    C        1      2        2 
   5  chr5_11734298     AOna    T    C        1      2        2 
   5  chr5_11734298     ASom    T    C        0      0        2 
   5  chr5_11734298     HCab    T    C        0      0        2 
   5  chr5_11734298     HPrz    T    C        0      0        2 
   5  chr5_11734298     ZBoe    T    C        0      0        2 
   5  chr5_11734298     ZGre    T    C        1      2        2 
   5  chr5_11734298     ZHar    T    C        0      0        2 
   5  chr5_11734298   Sample    T    C        0      0        2 
   5  chr5_11744036     AAsi    C    T        1      2        2 
   5  chr5_11744036     AKia    C    T        1      2        2 
   5  chr5_11744036     AOna    C    T        1      2        2 
   5  chr5_11744036     ASom    C    T        1      2        2 
   5  chr5_11744036     HCab    C    T        0      0        2 
   5  chr5_11744036     HPrz    C    T        0      0        2 
   5  chr5_11744036     ZBoe    C    T        0      0        2 
   5  chr5_11744036     ZGre    C    T        0      0        2 
   5  chr5_11744036     ZHar    C    T        0      0        2 
   5  chr5_11744036   Sample    C    T        1      2        2 
   5  chr5_11744518     AAsi    T    G        0      0        2 
   5  chr5_11744518     AKia    T    G        0      0        2 
   5  chr5_11744518     AOna    T    G        0      0        2 
   5  chr5_11744518     ASom    T    G        0      0        2 
   5  chr5_11744518     HCab    T    G        1      2        2 
   5  chr5_11744518     HPrz    T    G        1      2        2 
   5  chr5_11744518     ZBoe    T    G        0      0        2 
   5  chr5_11744518     ZGre    T    G        0      0        2 
   5  chr5_11744518     ZHar    T    G        0      0        2 
   5  chr5_11744518   Sample    T    G        0      0        2 
   5  chr5_11745410     AAsi    G    A        0      0        2 
   5  chr5_11745410     AKia    G    A        0      0        2 
   5  chr5_11745410     AOna    G    A        0      0        2 
   5  chr5_11745410     ASom    G    A        0      0        2 
   5  chr5_11745410     HCab    G    A        1      2        2 
   5  chr5_11745410     HPrz    G    A        1      2        2 
   5  chr5_11745410     ZBoe    G    A        0      0        2 
   5  chr5_11745410     ZGre    G    A        0      0        2 
   5  chr5_11745410     ZHar    G    A        0      0        2 
   5  chr5_11745410   Sample    G    A        0      0        2 
   5  chr5_11748956     AAsi    A    G        0      0        2 
   5  chr5_11748956     AKia    A    G        0      0        2 
   5  chr5_11748956     AOna    A    G        0      0        2 
   5  chr5_11748956     ASom    A    G        0      0        2 
   5  chr5_11748956     HCab    A    G        0      0        2 
   5  chr5_11748956     HPrz    A    G      0.5      1        2 
   5  chr5_11748956     ZBoe    A    G        0      0        2 
   5  chr5_11748956     ZGre    A    G        0      0        2 
   5  chr5_11748956     ZHar    A    G        0      0        2 
   5  chr5_11748956   Sample    A    G        0      0        2 
   5  chr5_11754528     AAsi    G    T        0      0        2 
   5  chr5_11754528     AKia    G    T        0      0        2 
   5  chr5_11754528     AOna    G    T      0.5      1        2 
   5  chr5_11754528     ASom    G    T        0      0        2 
   5  chr5_11754528     HCab    G    T        0      0        2 
   5  chr5_11754528     HPrz    G    T        0      0        2 
   5  chr5_11754528     ZBoe    G    T        0      0        2 
   5  chr5_11754528     ZGre    G    T        0      0        2 
   5  chr5_11754528     ZHar    G    T        0      0        2 
   5  chr5_11754528   Sample    G    T        0      0        2 
   5  chr5_11754818     AAsi    G    T        0      0        2 
   5  chr5_11754818     AKia    G    T        0      0        2 
   5  chr5_11754818     AOna    G    T        0      0        2 
   5  chr5_11754818     ASom    G    T        0      0        2 
   5  chr5_11754818     HCab    G    T        0      0        2 
   5  chr5_11754818     HPrz    G    T        0      0        2 
   5  chr5_11754818     ZBoe    G    T        0      0        2 
   5  chr5_11754818     ZGre    G    T        0      0        2 
   5  chr5_11754818     ZHar    G    T        1      2        2 
   5  chr5_11754818   Sample    G    T        0      0        2 
   5  chr5_11759807     AAsi    C    T        0      0        2 
   5  chr5_11759807     AKia    C    T        1      2        2 
   5  chr5_11759807     AOna    C    T        1      2        2 
   5  chr5_11759807     ASom    C    T        0      0        2 
   5  chr5_11759807     HCab    C    T        0      0        2 
   5  chr5_11759807     HPrz    C    T        0      0        2 
   5  chr5_11759807     ZBoe    C    T        0      0        2 
   5  chr5_11759807     ZGre    C    T        0      0        2 
   5  chr5_11759807     ZHar    C    T        0      0        2 
   5  chr5_11759807   Sample    C    T        0      0        2 
   5  chr5_11760144     AAsi    A    G        0      0        2 
   5  chr5_11760144     AKia    A    G        1      2        2 
   5  chr5_11760144     AOna    A    G        0      0        2 
   5  chr5_11760144     ASom    A    G        1      2        2 
   5  chr5_11760144     HCab    A    G        0      0        2 
   5  chr5_11760144     HPrz    A    G        0      0        2 
   5  chr5_11760144     ZBoe    A    G        0      0        2 
   5  chr5_11760144     ZGre    A    G        0      0        2 
   5  chr5_11760144     ZHar    A    G        0      0        2 
   5  chr5_11760144   Sample    A    G        0      0        2 
   5  chr5_11760948     AAsi    A    G        0      0        2 
   5  chr5_11760948     AKia    A    G        1      2        2 
   5  chr5_11760948     AOna    A    G        1      2        2 
   5  chr5_11760948     ASom    A    G        0      0        2 
   5  chr5_11760948     HCab    A    G        0      0        2 
   5  chr5_11760948     HPrz    A    G        0      0        2 
   5  chr5_11760948     ZBoe    A    G        0      0        2 
   5  chr5_11760948     ZGre    A    G        0      0        2 
   5  chr5_11760948     ZHar    A    G        1      2        2 
   5  chr5_11760948   Sample    A    G        0      0        2 
   5  chr5_11762491     AAsi    C    G        0      0        2 
   5  chr5_11762491     AKia    C    G        0      0        2 
   5  chr5_11762491     AOna    C    G        0      0        2 
   5  chr5_11762491     ASom    C    G        1      2        2 
   5  chr5_11762491     HCab    C    G        0      0        2 
   5  chr5_11762491     HPrz    C    G        0      0        2 
   5  chr5_11762491     ZBoe    C    G        0      0        2 
   5  chr5_11762491     ZGre    C    G        0      0        2 
   5  chr5_11762491     ZHar    C    G        0      0        2 
   5  chr5_11762491   Sample    C    G        0      0        2 
   5  chr5_11773355     AAsi    G    A        0      0        2 
   5  chr5_11773355     AKia    G    A        1      2        2 
   5  chr5_11773355     AOna    G    A        1      2        2 
   5  chr5_11773355     ASom    G    A        0      0        2 
   5  chr5_11773355     HCab    G    A        0      0        2 
   5  chr5_11773355     HPrz    G    A        0      0        2 
   5  chr5_11773355     ZBoe    G    A        0      0        2 
   5  chr5_11773355     ZGre    G    A        0      0        2 
   5  chr5_11773355     ZHar    G    A        0      0        2 
   5  chr5_11773355   Sample    G    A        0      0        2 
   5  chr5_11774696     AAsi    A    G        0      0        2 
   5  chr5_11774696     AKia    A    G      0.5      1        2 
   5  chr5_11774696     AOna    A    G        0      0        2 
   5  chr5_11774696     ASom    A    G        0      0        2 
   5  chr5_11774696     HCab    A    G        0      0        2 
   5  chr5_11774696     HPrz    A    G        0      0        2 
   5  chr5_11774696     ZBoe    A    G        0      0        2 
   5  chr5_11774696     ZGre    A    G        0      0        2 
   5  chr5_11774696     ZHar    A    G        0      0        2 
   5  chr5_11774696   Sample    A    G        0      0        2 
   5  chr5_11778148     AAsi    G    A        0      0        2 
   5  chr5_11778148     AKia    G    A        0      0        2 
   5  chr5_11778148     AOna    G    A        0      0        2 
   5  chr5_11778148     ASom    G    A        0      0        2 
   5  chr5_11778148     HCab    G    A        0      0        2 
   5  chr5_11778148     HPrz    G    A        0      0        2 
   5  chr5_11778148     ZBoe    G    A        1      2        2 
   5  chr5_11778148     ZGre    G    A        0      0        2 
   5  chr5_11778148     ZHar    G    A        0      0        2 
   5  chr5_11778148   Sample    G    A        0      0        2 
   5  chr5_11779061     AAsi    A    G        0      0        2 
   5  chr5_11779061     AKia    A    G        0      0        2 
   5  chr5_11779061     AOna    A    G        0      0        2 
   5  chr5_11779061     ASom    A    G        1      2        2 
   5  chr5_11779061     HCab    A    G        0      0        2 
   5  chr5_11779061     HPrz    A    G        0      0        2 
   5  chr5_11779061     ZBoe    A    G        0      0        2 
   5  chr5_11779061     ZGre    A    G        0      0        2 
   5  chr5_11779061     ZHar    A    G        0      0        2 
   5  chr5_11779061   Sample    A    G        1      2        2 
   5  chr5_11780682     AAsi    C    G        0      0        2 
   5  chr5_11780682     AKia    C    G        0      0        2 
   5  chr5_11780682     AOna    C    G        0      0        2 
   5  chr5_11780682     ASom    C    G        0      0        2 
   5  chr5_11780682     HCab    C    G        0      0        2 
   5  chr5_11780682     HPrz    C    G        0      0        2 
   5  chr5_11780682     ZBoe    C    G        0      0        2 
   5  chr5_11780682     ZGre    C    G        0      0        2 
   5  chr5_11780682     ZHar    C    G        1      2        2 
   5  chr5_11780682   Sample    C    G        0      0        2 
   5  chr5_11793222     AAsi    T    C        0      0        2 
   5  chr5_11793222     AKia    T    C        0      0        2 
   5  chr5_11793222     AOna    T    C        0      0        2 
   5  chr5_11793222     ASom    T    C        0      0        2 
   5  chr5_11793222     HCab    T    C        0      0        2 
   5  chr5_11793222     HPrz    T    C        0      0        2 
   5  chr5_11793222     ZBoe    T    C        0      0        2 
   5  chr5_11793222     ZGre    T    C        0      0        2 
   5  chr5_11793222     ZHar    T    C        1      2        2 
   5  chr5_11793222   Sample    T    C        0      0        2 
   5  chr5_11809670     AAsi    G    A        0      0        2 
   5  chr5_11809670     AKia    G    A        0      0        2 
   5  chr5_11809670     AOna    G    A        0      0        2 
   5  chr5_11809670     ASom    G    A        0      0        2 
   5  chr5_11809670     HCab    G    A        1      2        2 
   5  chr5_11809670     HPrz    G    A        1      2        2 
   5  chr5_11809670     ZBoe    G    A        0      0        2 
   5  chr5_11809670     ZGre    G    A        0      0        2 
   5  chr5_11809670     ZHar    G    A        0      0        2 
   5  chr5_11809670   Sample    G    A        0      0        2 
   5  chr5_11837677     AAsi    T    C        0      0        2 
   5  chr5_11837677     AKia    T    C        0      0        2 
   5  chr5_11837677     AOna    T    C        0      0        2 
   5  chr5_11837677     ASom    T    C        0      0        2 
   5  chr5_11837677     HCab    T    C        0      0        2 
   5  chr5_11837677     HPrz    T    C        0      0        2 
   5  chr5_11837677     ZBoe    T    C        0      0        2 
   5  chr5_11837677     ZGre    T    C        0      0        2 
   5  chr5_11837677     ZHar    T    C        1      2        2 
   5  chr5_11837677   Sample    T    C        0      0        2 
   5  chr5_11843305     AAsi    A    G        0      0        2 
   5  chr5_11843305     AKia    A    G        0      0        2 
   5  chr5_11843305     AOna    A    G        0      0        2 
   5  chr5_11843305     ASom    A    G        0      0        2 
   5  chr5_11843305     HCab    A    G        1      2        2 
   5  chr5_11843305     HPrz    A    G        1      2        2 
   5  chr5_11843305     ZBoe    A    G        0      0        2 
   5  chr5_11843305     ZGre    A    G        0      0        2 
   5  chr5_11843305     ZHar    A    G        0      0        2 
   5  chr5_11843305   Sample    A    G        0      0        2 
   5  chr5_11848225     AAsi    C    G        0      0        2 
   5  chr5_11848225     AKia    C    G        0      0        2 
   5  chr5_11848225     AOna    C    G      0.5      1        2 
   5  chr5_11848225     ASom    C    G        0      0        2 
   5  chr5_11848225     HCab    C    G        0      0        2 
   5  chr5_11848225     HPrz    C    G        0      0        2 
   5  chr5_11848225     ZBoe    C    G        0      0        2 
   5  chr5_11848225     ZGre    C    G        0      0        2 
   5  chr5_11848225     ZHar    C    G        0      0        2 
   5  chr5_11848225   Sample    C    G        0      0        2 
   5  chr5_11851916     AAsi    G    A        0      0        2 
   5  chr5_11851916     AKia    G    A        1      2        2 
   5  chr5_11851916     AOna    G    A      0.5      1        2 
   5  chr5_11851916     ASom    G    A        0      0        2 
   5  chr5_11851916     HCab    G    A        0      0        2 
   5  chr5_11851916     HPrz    G    A        0      0        2 
   5  chr5_11851916     ZBoe    G    A        0      0        2 
   5  chr5_11851916     ZGre    G    A        0      0        2 
   5  chr5_11851916     ZHar    G    A        0      0        2 
   5  chr5_11851916   Sample    G    A        0      0        2 
   5  chr5_11852104     AAsi    G    A        0      0        2 
   5  chr5_11852104     AKia    G    A        0      0        2 
   5  chr5_11852104     AOna    G    A        0      0        2 
   5  chr5_11852104     ASom    G    A        0      0        2 
   5  chr5_11852104     HCab    G    A        1      2        2 
   5  chr5_11852104     HPrz    G    A      0.5      1        2 
   5  chr5_11852104     ZBoe    G    A        0      0        2 
   5  chr5_11852104     ZGre    G    A        0      0        2 
   5  chr5_11852104     ZHar    G    A        0      0        2 
   5  chr5_11852104   Sample    G    A        0      0        2 
   5  chr5_11862751     AAsi    T    C        0      0        2 
   5  chr5_11862751     AKia    T    C        0      0        2 
   5  chr5_11862751     AOna    T    C        0      0        2 
   5  chr5_11862751     ASom    T    C        0      0        2 
   5  chr5_11862751     HCab    T    C        0      0        2 
   5  chr5_11862751     HPrz    T    C        0      0        2 
   5  chr5_11862751     ZBoe    T    C      0.5      1        2 
   5  chr5_11862751     ZGre    T    C        0      0        2 
   5  chr5_11862751     ZHar    T    C        0      0        2 
   5  chr5_11862751   Sample    T    C        0      0        2 
   5  chr5_11869757     AAsi    C    A        0      0        2 
   5  chr5_11869757     AKia    C    A        0      0        2 
   5  chr5_11869757     AOna    C    A        0      0        2 
   5  chr5_11869757     ASom    C    A        0      0        2 
   5  chr5_11869757     HCab    C    A        1      2        2 
   5  chr5_11869757     HPrz    C    A        1      2        2 
   5  chr5_11869757     ZBoe    C    A        0      0        2 
   5  chr5_11869757     ZGre    C    A        0      0        2 
   5  chr5_11869757     ZHar    C    A        0      0        2 
   5  chr5_11869757   Sample    C    A        0      0        2 
   5  chr5_11876956     AAsi    G    A      0.5      1        2 
   5  chr5_11876956     AKia    G    A        0      0        2 
   5  chr5_11876956     AOna    G    A        0      0        2 
   5  chr5_11876956     ASom    G    A        0      0        2 
   5  chr5_11876956     HCab    G    A        0      0        2 
   5  chr5_11876956     HPrz    G    A        0      0        2 
   5  chr5_11876956     ZBoe    G    A        0      0        2 
   5  chr5_11876956     ZGre    G    A        0      0        2 
   5  chr5_11876956     ZHar    G    A        0      0        2 
   5  chr5_11876956   Sample    G    A        0      0        2 
   5  chr5_11887884     AAsi    T    C        0      0        2 
   5  chr5_11887884     AKia    T    C        0      0        2 
   5  chr5_11887884     AOna    T    C        0      0        2 
   5  chr5_11887884     ASom    T    C        0      0        2 
   5  chr5_11887884     HCab    T    C        0      0        2 
   5  chr5_11887884     HPrz    T    C        0      0        2 
   5  chr5_11887884     ZBoe    T    C      0.5      1        2 
   5  chr5_11887884     ZGre    T    C        0      0        2 
   5  chr5_11887884     ZHar    T    C        0      0        2 
   5  chr5_11887884   Sample    T    C        0      0        2 
   5  chr5_11898831     AAsi    C    T        0      0        2 
   5  chr5_11898831     AKia    C    T        0      0        2 
   5  chr5_11898831     AOna    C    T        0      0        2 
   5  chr5_11898831     ASom    C    T        0      0        2 
   5  chr5_11898831     HCab    C    T        1      2        2 
   5  chr5_11898831     HPrz    C    T        1      2        2 
   5  chr5_11898831     ZBoe    C    T        0      0        2 
   5  chr5_11898831     ZGre    C    T        0      0        2 
   5  chr5_11898831     ZHar    C    T        0      0        2 
   5  chr5_11898831   Sample    C    T        0      0        2 
   5  chr5_11899990     AAsi    G    C        0      0        2 
   5  chr5_11899990     AKia    G    C        0      0        2 
   5  chr5_11899990     AOna    G    C        0      0        2 
   5  chr5_11899990     ASom    G    C        0      0        2 
   5  chr5_11899990     HCab    G    C        0      0        2 
   5  chr5_11899990     HPrz    G    C      0.5      1        2 
   5  chr5_11899990     ZBoe    G    C        0      0        2 
   5  chr5_11899990     ZGre    G    C        0      0        2 
   5  chr5_11899990     ZHar    G    C        0      0        2 
   5  chr5_11899990   Sample    G    C        0      0        2 
   5  chr5_11903639     AAsi    G    A        0      0        2 
   5  chr5_11903639     AKia    G    A        0      0        2 
   5  chr5_11903639     AOna    G    A        0      0        2 
   5  chr5_11903639     ASom    G    A        0      0        2 
   5  chr5_11903639     HCab    G    A        0      0        2 
   5  chr5_11903639     HPrz    G    A        0      0        2 
   5  chr5_11903639     ZBoe    G    A        0      0        2 
   5  chr5_11903639     ZGre    G    A        0      0        2 
   5  chr5_11903639     ZHar    G    A        1      2        2 
   5  chr5_11903639   Sample    G    A        0      0        2 
   5  chr5_11911888     AAsi    G    A        0      0        2 
   5  chr5_11911888     AKia    G    A        0      0        2 
   5  chr5_11911888     AOna    G    A        0      0        2 
   5  chr5_11911888     ASom    G    A        0      0        2 
   5  chr5_11911888     HCab    G    A        0      0        2 
   5  chr5_11911888     HPrz    G    A        0      0        2 
   5  chr5_11911888     ZBoe    G    A        0      0        2 
   5  chr5_11911888     ZGre    G    A        0      0        2 
   5  chr5_11911888     ZHar    G    A        1      2        2 
   5  chr5_11911888   Sample    G    A        0      0        2 
   5  chr5_11913476     AAsi    G    A        0      0        2 
   5  chr5_11913476     AKia    G    A        0      0        2 
   5  chr5_11913476     AOna    G    A        0      0        2 
   5  chr5_11913476     ASom    G    A        0      0        2 
   5  chr5_11913476     HCab    G    A        1      2        2 
   5  chr5_11913476     HPrz    G    A        1      2        2 
   5  chr5_11913476     ZBoe    G    A        0      0        2 
   5  chr5_11913476     ZGre    G    A        0      0        2 
   5  chr5_11913476     ZHar    G    A        0      0        2 
   5  chr5_11913476   Sample    G    A        0      0        2 
   5  chr5_11919564     AAsi    A    G        0      0        2 
   5  chr5_11919564     AKia    A    G        0      0        2 
   5  chr5_11919564     AOna    A    G        0      0        2 
   5  chr5_11919564     ASom    A    G        0      0        2 
   5  chr5_11919564     HCab    A    G        0      0        2 
   5  chr5_11919564     HPrz    A    G        0      0        2 
   5  chr5_11919564     ZBoe    A    G      0.5      1        2 
   5  chr5_11919564     ZGre    A    G        0      0        2 
   5  chr5_11919564     ZHar    A    G        0      0        2 
   5  chr5_11919564   Sample    A    G        0      0        2 
   5  chr5_11919591     AAsi    G    T        0      0        2 
   5  chr5_11919591     AKia    G    T        0      0        2 
   5  chr5_11919591     AOna    G    T        0      0        2 
   5  chr5_11919591     ASom    G    T        0      0        2 
   5  chr5_11919591     HCab    G    T        0      0        2 
   5  chr5_11919591     HPrz    G    T        0      0        2 
   5  chr5_11919591     ZBoe    G    T        0      0        2 
   5  chr5_11919591     ZGre    G    T        0      0        2 
   5  chr5_11919591     ZHar    G    T        1      2        2 
   5  chr5_11919591   Sample    G    T        0      0        2 
   5  chr5_11924929     AAsi    G    A        0      0        2 
   5  chr5_11924929     AKia    G    A        0      0        2 
   5  chr5_11924929     AOna    G    A        0      0        2 
   5  chr5_11924929     ASom    G    A        0      0        2 
   5  chr5_11924929     HCab    G    A        1      2        2 
   5  chr5_11924929     HPrz    G    A        1      2        2 
   5  chr5_11924929     ZBoe    G    A        0      0        2 
   5  chr5_11924929     ZGre    G    A        0      0        2 
   5  chr5_11924929     ZHar    G    A        0      0        2 
   5  chr5_11924929   Sample    G    A        0      0        2 
   5  chr5_11925534     AAsi    C    T        0      0        2 
   5  chr5_11925534     AKia    C    T        0      0        2 
   5  chr5_11925534     AOna    C    T        0      0        2 
   5  chr5_11925534     ASom    C    T        0      0        2 
   5  chr5_11925534     HCab    C    T        1      2        2 
   5  chr5_11925534     HPrz    C    T        1      2        2 
   5  chr5_11925534     ZBoe    C    T        0      0        2 
   5  chr5_11925534     ZGre    C    T        0      0        2 
   5  chr5_11925534     ZHar    C    T        0      0        2 
   5  chr5_11925534   Sample    C    T        0      0        2 
   5  chr5_11930417     AAsi    A    G        0      0        2 
   5  chr5_11930417     AKia    A    G        0      0        2 
   5  chr5_11930417     AOna    A    G        0      0        2 
   5  chr5_11930417     ASom    A    G        0      0        2 
   5  chr5_11930417     HCab    A    G        0      0        2 
   5  chr5_11930417     HPrz    A    G        0      0        2 
   5  chr5_11930417     ZBoe    A    G        0      0        2 
   5  chr5_11930417     ZGre    A    G      0.5      1        2 
   5  chr5_11930417     ZHar    A    G        0      0        2 
   5  chr5_11930417   Sample    A    G        0      0        2 
   5  chr5_11932388     AAsi    A    G        0      0        2 
   5  chr5_11932388     AKia    A    G        0      0        2 
   5  chr5_11932388     AOna    A    G        0      0        2 
   5  chr5_11932388     ASom    A    G        0      0        2 
   5  chr5_11932388     HCab    A    G        1      2        2 
   5  chr5_11932388     HPrz    A    G        1      2        2 
   5  chr5_11932388     ZBoe    A    G        0      0        2 
   5  chr5_11932388     ZGre    A    G        0      0        2 
   5  chr5_11932388     ZHar    A    G        0      0        2 
   5  chr5_11932388   Sample    A    G        0      0        2 
   5  chr5_11934734     AAsi    G    C        0      0        2 
   5  chr5_11934734     AKia    G    C        0      0        2 
   5  chr5_11934734     AOna    G    C        0      0        2 
   5  chr5_11934734     ASom    G    C        0      0        2 
   5  chr5_11934734     HCab    G    C        0      0        2 
   5  chr5_11934734     HPrz    G    C        0      0        2 
   5  chr5_11934734     ZBoe    G    C        0      0        2 
   5  chr5_11934734     ZGre    G    C        1      2        2 
   5  chr5_11934734     ZHar    G    C        0      0        2 
   5  chr5_11934734   Sample    G    C        0      0        2 
   5  chr5_11936658     AAsi    C    G        0      0        2 
   5  chr5_11936658     AKia    C    G        1      2        2 
   5  chr5_11936658     AOna    C    G        1      2        2 
   5  chr5_11936658     ASom    C    G        0      0        2 
   5  chr5_11936658     HCab    C    G        0      0        2 
   5  chr5_11936658     HPrz    C    G        0      0        2 
   5  chr5_11936658     ZBoe    C    G        0      0        2 
   5  chr5_11936658     ZGre    C    G        0      0        2 
   5  chr5_11936658     ZHar    C    G        0      0        2 
   5  chr5_11936658   Sample    C    G        0      0        2 
   5  chr5_11936919     AAsi    G    A        1      2        2 
   5  chr5_11936919     AKia    G    A        1      2        2 
   5  chr5_11936919     AOna    G    A        1      2        2 
   5  chr5_11936919     ASom    G    A        1      2        2 
   5  chr5_11936919     HCab    G    A        0      0        2 
   5  chr5_11936919     HPrz    G    A        0      0        2 
   5  chr5_11936919     ZBoe    G    A        0      0        2 
   5  chr5_11936919     ZGre    G    A        0      0        2 
   5  chr5_11936919     ZHar    G    A        0      0        2 
   5  chr5_11936919   Sample    G    A        1      2        2 
   5  chr5_11937982     AAsi    T    C        1      2        2 
   5  chr5_11937982     AKia    T    C        0      0        2 
   5  chr5_11937982     AOna    T    C        1      2        2 
   5  chr5_11937982     ASom    T    C        1      2        2 
   5  chr5_11937982     HCab    T    C        0      0        2 
   5  chr5_11937982     HPrz    T    C        0      0        2 
   5  chr5_11937982     ZBoe    T    C        0      0        2 
   5  chr5_11937982     ZGre    T    C        0      0        2 
   5  chr5_11937982     ZHar    T    C        0      0        2 
   5  chr5_11937982   Sample    T    C        1      2        2 
   5  chr5_11939042     AAsi    T    C        0      0        2 
   5  chr5_11939042     AKia    T    C        0      0        2 
   5  chr5_11939042     AOna    T    C        0      0        2 
   5  chr5_11939042     ASom    T    C        0      0        2 
   5  chr5_11939042     HCab    T    C        1      2        2 
   5  chr5_11939042     HPrz    T    C        1      2        2 
   5  chr5_11939042     ZBoe    T    C        0      0        2 
   5  chr5_11939042     ZGre    T    C        0      0        2 
   5  chr5_11939042     ZHar    T    C        0      0        2 
   5  chr5_11939042   Sample    T    C        0      0        2 
   5  chr5_11942306     AAsi    A    G        0      0        2 
   5  chr5_11942306     AKia    A    G        0      0        2 
   5  chr5_11942306     AOna    A    G        0      0        2 
   5  chr5_11942306     ASom    A    G        1      2        2 
   5  chr5_11942306     HCab    A    G        0      0        2 
   5  chr5_11942306     HPrz    A    G        0      0        2 
   5  chr5_11942306     ZBoe    A    G        0      0        2 
   5  chr5_11942306     ZGre    A    G        0      0        2 
   5  chr5_11942306     ZHar    A    G        0      0        2 
   5  chr5_11942306   Sample    A    G        0      0        2 
   5  chr5_11943052     AAsi    T    C        0      0        2 
   5  chr5_11943052     AKia    T    C        0      0        2 
   5  chr5_11943052     AOna    T    C        0      0        2 
   5  chr5_11943052     ASom    T    C        0      0        2 
   5  chr5_11943052     HCab    T    C        0      0        2 
   5  chr5_11943052     HPrz    T    C        0      0        2 
   5  chr5_11943052     ZBoe    T    C        0      0        2 
   5  chr5_11943052     ZGre    T    C        0      0        2 
   5  chr5_11943052     ZHar    T    C      0.5      1        2 
   5  chr5_11943052   Sample    T    C        0      0        2 
   5  chr5_11944958     AAsi    T    C        0      0        2 
   5  chr5_11944958     AKia    T    C        0      0        2 
   5  chr5_11944958     AOna    T    C      0.5      1        2 
   5  chr5_11944958     ASom    T    C        0      0        2 
   5  chr5_11944958     HCab    T    C        0      0        2 
   5  chr5_11944958     HPrz    T    C        0      0        2 
   5  chr5_11944958     ZBoe    T    C        0      0        2 
   5  chr5_11944958     ZGre    T    C        0      0        2 
   5  chr5_11944958     ZHar    T    C        0      0        2 
   5  chr5_11944958   Sample    T    C        0      0        2 
   5  chr5_11946820     AAsi    A    G        0      0        2 
   5  chr5_11946820     AKia    A    G        0      0        2 
   5  chr5_11946820     AOna    A    G        0      0        2 
   5  chr5_11946820     ASom    A    G        0      0        2 
   5  chr5_11946820     HCab    A    G        0      0        2 
   5  chr5_11946820     HPrz    A    G        0      0        2 
   5  chr5_11946820     ZBoe    A    G        0      0        2 
   5  chr5_11946820     ZGre    A    G        1      2        2 
   5  chr5_11946820     ZHar    A    G        0      0        2 
   5  chr5_11946820   Sample    A    G        0      0        2 
   5  chr5_11948447     AAsi    G    A        0      0        2 
   5  chr5_11948447     AKia    G    A        0      0        2 
   5  chr5_11948447     AOna    G    A        0      0        2 
   5  chr5_11948447     ASom    G    A        0      0        2 
   5  chr5_11948447     HCab    G    A        1      2        2 
   5  chr5_11948447     HPrz    G    A        1      2        2 
   5  chr5_11948447     ZBoe    G    A        0      0        2 
   5  chr5_11948447     ZGre    G    A        0      0        2 
   5  chr5_11948447     ZHar    G    A        0      0        2 
   5  chr5_11948447   Sample    G    A        0      0        2 
   5  chr5_11963564     AAsi    C    A      0.5      1        2 
   5  chr5_11963564     AKia    C    A        0      0        2 
   5  chr5_11963564     AOna    C    A        0      0        2 
   5  chr5_11963564     ASom    C    A        0      0        2 
   5  chr5_11963564     HCab    C    A        0      0        2 
   5  chr5_11963564     HPrz    C    A        0      0        2 
   5  chr5_11963564     ZBoe    C    A        0      0        2 
   5  chr5_11963564     ZGre    C    A        0      0        2 
   5  chr5_11963564     ZHar    C    A        0      0        2 
   5  chr5_11963564   Sample    C    A        1      2        2 
   5  chr5_11965148     AAsi    G    A        0      0        2 
   5  chr5_11965148     AKia    G    A        0      0        2 
   5  chr5_11965148     AOna    G    A        0      0        2 
   5  chr5_11965148     ASom    G    A        0      0        2 
   5  chr5_11965148     HCab    G    A        0      0        2 
   5  chr5_11965148     HPrz    G    A        0      0        2 
   5  chr5_11965148     ZBoe    G    A        0      0        2 
   5  chr5_11965148     ZGre    G    A        0      0        2 
   5  chr5_11965148     ZHar    G    A      0.5      1        2 
   5  chr5_11965148   Sample    G    A        0      0        2 
   5  chr5_11975951     AAsi    G    A        0      0        2 
   5  chr5_11975951     AKia    G    A        0      0        2 
   5  chr5_11975951     AOna    G    A        0      0        2 
   5  chr5_11975951     ASom    G    A        0      0        2 
   5  chr5_11975951     HCab    G    A        0      0        2 
   5  chr5_11975951     HPrz    G    A        0      0        2 
   5  chr5_11975951     ZBoe    G    A        0      0        2 
   5  chr5_11975951     ZGre    G    A        0      0        2 
   5  chr5_11975951     ZHar    G    A        1      2        2 
   5  chr5_11975951   Sample    G    A        0      0        2 
   5  chr5_11994147     AAsi    C    T        0      0        2 
   5  chr5_11994147     AKia    C    T        0      0        2 
   5  chr5_11994147     AOna    C    T        0      0        2 
   5  chr5_11994147     ASom    C    T        0      0        2 
   5  chr5_11994147     HCab    C    T        1      2        2 
   5  chr5_11994147     HPrz    C    T        1      2        2 
   5  chr5_11994147     ZBoe    C    T        0      0        2 
   5  chr5_11994147     ZGre    C    T        0      0        2 
   5  chr5_11994147     ZHar    C    T        0      0        2 
   5  chr5_11994147   Sample    C    T        0      0        2 
   5  chr5_11997317     AAsi    A    G        0      0        2 
   5  chr5_11997317     AKia    A    G        0      0        2 
   5  chr5_11997317     AOna    A    G        0      0        2 
   5  chr5_11997317     ASom    A    G        0      0        2 
   5  chr5_11997317     HCab    A    G      0.5      1        2 
   5  chr5_11997317     HPrz    A    G        0      0        2 
   5  chr5_11997317     ZBoe    A    G        0      0        2 
   5  chr5_11997317     ZGre    A    G        0      0        2 
   5  chr5_11997317     ZHar    A    G        0      0        2 
   5  chr5_11997317   Sample    A    G        0      0        2 
   5  chr5_11997495     AAsi    A    G        0      0        2 
   5  chr5_11997495     AKia    A    G        0      0        2 
   5  chr5_11997495     AOna    A    G        0      0        2 
   5  chr5_11997495     ASom    A    G        0      0        2 
   5  chr5_11997495     HCab    A    G        1      2        2 
   5  chr5_11997495     HPrz    A    G        1      2        2 
   5  chr5_11997495     ZBoe    A    G        0      0        2 
   5  chr5_11997495     ZGre    A    G        0      0        2 
   5  chr5_11997495     ZHar    A    G        0      0        2 
   5  chr5_11997495   Sample    A    G        0      0        2 
   5  chr5_11998749     AAsi    A    T        0      0        2 
   5  chr5_11998749     AKia    A    T        0      0        2 
   5  chr5_11998749     AOna    A    T        0      0        2 
   5  chr5_11998749     ASom    A    T        0      0        2 
   5  chr5_11998749     HCab    A    T        0      0        2 
   5  chr5_11998749     HPrz    A    T        0      0        2 
   5  chr5_11998749     ZBoe    A    T      0.5      1        2 
   5  chr5_11998749     ZGre    A    T        0      0        2 
   5  chr5_11998749     ZHar    A    T        0      0        2 
   5  chr5_11998749   Sample    A    T        0      0        2 
   5  chr5_11999694     AAsi    A    G        0      0        2 
   5  chr5_11999694     AKia    A    G        0      0        2 
   5  chr5_11999694     AOna    A    G      0.5      1        2 
   5  chr5_11999694     ASom    A    G        0      0        2 
   5  chr5_11999694     HCab    A    G        0      0        2 
   5  chr5_11999694     HPrz    A    G        0      0        2 
   5  chr5_11999694     ZBoe    A    G        0      0        2 
   5  chr5_11999694     ZGre    A    G        0      0        2 
   5  chr5_11999694     ZHar    A    G        0      0        2 
   5  chr5_11999694   Sample    A    G        0      0        2 
   5  chr5_12006395     AAsi    A    G        0      0        2 
   5  chr5_12006395     AKia    A    G        0      0        2 
   5  chr5_12006395     AOna    A    G      0.5      1        2 
   5  chr5_12006395     ASom    A    G        0      0        2 
   5  chr5_12006395     HCab    A    G        0      0        2 
   5  chr5_12006395     HPrz    A    G        0      0        2 
   5  chr5_12006395     ZBoe    A    G        0      0        2 
   5  chr5_12006395     ZGre    A    G        0      0        2 
   5  chr5_12006395     ZHar    A    G        0      0        2 
   5  chr5_12006395   Sample    A    G        0      0        2 
   5  chr5_12014787     AAsi    A    C        0      0        2 
   5  chr5_12014787     AKia    A    C        0      0        2 
   5  chr5_12014787     AOna    A    C        0      0        2 
   5  chr5_12014787     ASom    A    C        0      0        2 
   5  chr5_12014787     HCab    A    C        0      0        2 
   5  chr5_12014787     HPrz    A    C        0      0        2 
   5  chr5_12014787     ZBoe    A    C        0      0        2 
   5  chr5_12014787     ZGre    A    C        1      2        2 
   5  chr5_12014787     ZHar    A    C        0      0        2 
   5  chr5_12014787   Sample    A    C        0      0        2 
   5  chr5_12021345     AAsi    A    G        0      0        2 
   5  chr5_12021345     AKia    A    G        0      0        2 
   5  chr5_12021345     AOna    A    G        0      0        2 
   5  chr5_12021345     ASom    A    G        0      0        2 
   5  chr5_12021345     HCab    A    G        1      2        2 
   5  chr5_12021345     HPrz    A    G      0.5      1        2 
   5  chr5_12021345     ZBoe    A    G        0      0        2 
   5  chr5_12021345     ZGre    A    G        0      0        2 
   5  chr5_12021345     ZHar    A    G        0      0        2 
   5  chr5_12021345   Sample    A    G        0      0        2 
   5  chr5_12027721     AAsi    G    C        0      0        2 
   5  chr5_12027721     AKia    G    C        0      0        2 
   5  chr5_12027721     AOna    G    C        0      0        2 
   5  chr5_12027721     ASom    G    C        0      0        2 
   5  chr5_12027721     HCab    G    C        1      2        2 
   5  chr5_12027721     HPrz    G    C        1      2        2 
   5  chr5_12027721     ZBoe    G    C        0      0        2 
   5  chr5_12027721     ZGre    G    C        0      0        2 
   5  chr5_12027721     ZHar    G    C        0      0        2 
   5  chr5_12027721   Sample    G    C        0      0        2 
   5  chr5_12030355     AAsi    T    C      0.5      1        2 
   5  chr5_12030355     AKia    T    C        0      0        2 
   5  chr5_12030355     AOna    T    C        0      0        2 
   5  chr5_12030355     ASom    T    C        0      0        2 
   5  chr5_12030355     HCab    T    C        0      0        2 
   5  chr5_12030355     HPrz    T    C        0      0        2 
   5  chr5_12030355     ZBoe    T    C        0      0        2 
   5  chr5_12030355     ZGre    T    C        0      0        2 
   5  chr5_12030355     ZHar    T    C        0      0        2 
   5  chr5_12030355   Sample    T    C        1      2        2 
   5  chr5_12035647     AAsi    T    A        0      0        2 
   5  chr5_12035647     AKia    T    A      0.5      1        2 
   5  chr5_12035647     AOna    T    A        0      0        2 
   5  chr5_12035647     ASom    T    A        0      0        2 
   5  chr5_12035647     HCab    T    A        0      0        2 
   5  chr5_12035647     HPrz    T    A        0      0        2 
   5  chr5_12035647     ZBoe    T    A        0      0        2 
   5  chr5_12035647     ZGre    T    A        0      0        2 
   5  chr5_12035647     ZHar    T    A        0      0        2 
   5  chr5_12035647   Sample    T    A        0      0        2 
   5  chr5_12039455     AAsi    A    C        0      0        2 
   5  chr5_12039455     AKia    A    C        0      0        2 
   5  chr5_12039455     AOna    A    C      0.5      1        2 
   5  chr5_12039455     ASom    A    C        0      0        2 
   5  chr5_12039455     HCab    A    C        0      0        2 
   5  chr5_12039455     HPrz    A    C        0      0        2 
   5  chr5_12039455     ZBoe    A    C        0      0        2 
   5  chr5_12039455     ZGre    A    C        0      0        2 
   5  chr5_12039455     ZHar    A    C        0      0        2 
   5  chr5_12039455   Sample    A    C        0      0        2 
   5  chr5_12039579     AAsi    C    G        0      0        2 
   5  chr5_12039579     AKia    C    G        0      0        2 
   5  chr5_12039579     AOna    C    G        0      0        2 
   5  chr5_12039579     ASom    C    G        0      0        2 
   5  chr5_12039579     HCab    C    G        0      0        2 
   5  chr5_12039579     HPrz    C    G      0.5      1        2 
   5  chr5_12039579     ZBoe    C    G        0      0        2 
   5  chr5_12039579     ZGre    C    G        0      0        2 
   5  chr5_12039579     ZHar    C    G        0      0        2 
   5  chr5_12039579   Sample    C    G        0      0        2 
   5  chr5_12040031     AAsi    T    C        0      0        2 
   5  chr5_12040031     AKia    T    C        0      0        2 
   5  chr5_12040031     AOna    T    C        0      0        2 
   5  chr5_12040031     ASom    T    C        0      0        2 
   5  chr5_12040031     HCab    T    C        1      2        2 
   5  chr5_12040031     HPrz    T    C        1      2        2 
   5  chr5_12040031     ZBoe    T    C        0      0        2 
   5  chr5_12040031     ZGre    T    C        0      0        2 
   5  chr5_12040031     ZHar    T    C        0      0        2 
   5  chr5_12040031   Sample    T    C        0      0        2 
   5  chr5_12041427     AAsi    C    T        0      0        2 
   5  chr5_12041427     AKia    C    T        0      0        2 
   5  chr5_12041427     AOna    C    T        0      0        2 
   5  chr5_12041427     ASom    C    T        0      0        2 
   5  chr5_12041427     HCab    C    T        1      2        2 
   5  chr5_12041427     HPrz    C    T        1      2        2 
   5  chr5_12041427     ZBoe    C    T        0      0        2 
   5  chr5_12041427     ZGre    C    T        0      0        2 
   5  chr5_12041427     ZHar    C    T        0      0        2 
   5  chr5_12041427   Sample    C    T        0      0        2 
   5  chr5_12045254     AAsi    A    C        0      0        2 
   5  chr5_12045254     AKia    A    C      0.5      1        2 
   5  chr5_12045254     AOna    A    C        0      0        2 
   5  chr5_12045254     ASom    A    C        0      0        2 
   5  chr5_12045254     HCab    A    C        0      0        2 
   5  chr5_12045254     HPrz    A    C        0      0        2 
   5  chr5_12045254     ZBoe    A    C        0      0        2 
   5  chr5_12045254     ZGre    A    C        0      0        2 
   5  chr5_12045254     ZHar    A    C        0      0        2 
   5  chr5_12045254   Sample    A    C        0      0        2 
   5  chr5_12047769     AAsi    A    G        0      0        2 
   5  chr5_12047769     AKia    A    G        0      0        2 
   5  chr5_12047769     AOna    A    G        0      0        2 
   5  chr5_12047769     ASom    A    G        1      2        2 
   5  chr5_12047769     HCab    A    G        0      0        2 
   5  chr5_12047769     HPrz    A    G        0      0        2 
   5  chr5_12047769     ZBoe    A    G        0      0        2 
   5  chr5_12047769     ZGre    A    G        0      0        2 
   5  chr5_12047769     ZHar    A    G        0      0        2 
   5  chr5_12047769   Sample    A    G        0      0        2 
   5  chr5_12053611     AAsi    C    G        0      0        2 
   5  chr5_12053611     AKia    C    G      0.5      1        2 
   5  chr5_12053611     AOna    C    G        0      0        2 
   5  chr5_12053611     ASom    C    G        0      0        2 
   5  chr5_12053611     HCab    C    G        0      0        2 
   5  chr5_12053611     HPrz    C    G        0      0        2 
   5  chr5_12053611     ZBoe    C    G        0      0        2 
   5  chr5_12053611     ZGre    C    G        0      0        2 
   5  chr5_12053611     ZHar    C    G        0      0        2 
   5  chr5_12053611   Sample    C    G        0      0        2 
   5  chr5_12054940     AAsi    C    T        0      0        2 
   5  chr5_12054940     AKia    C    T        0      0        2 
   5  chr5_12054940     AOna    C    T        0      0        2 
   5  chr5_12054940     ASom    C    T        0      0        2 
   5  chr5_12054940     HCab    C    T        0      0        2 
   5  chr5_12054940     HPrz    C    T      0.5      1        2 
   5  chr5_12054940     ZBoe    C    T        0      0        2 
   5  chr5_12054940     ZGre    C    T        0      0        2 
   5  chr5_12054940     ZHar    C    T        0      0        2 
   5  chr5_12054940   Sample    C    T        0      0        2 
   5  chr5_12056383     AAsi    T    C        1      2        2 
   5  chr5_12056383     AKia    T    C        0      0        2 
   5  chr5_12056383     AOna    T    C        0      0        2 
   5  chr5_12056383     ASom    T    C        1      2        2 
   5  chr5_12056383     HCab    T    C        0      0        2 
   5  chr5_12056383     HPrz    T    C        0      0        2 
   5  chr5_12056383     ZBoe    T    C        0      0        2 
   5  chr5_12056383     ZGre    T    C        0      0        2 
   5  chr5_12056383     ZHar    T    C        0      0        2 
   5  chr5_12056383   Sample    T    C        1      2        2 
   5  chr5_12063556     AAsi    G    A        0      0        2 
   5  chr5_12063556     AKia    G    A        0      0        2 
   5  chr5_12063556     AOna    G    A        0      0        2 
   5  chr5_12063556     ASom    G    A        0      0        2 
   5  chr5_12063556     HCab    G    A        0      0        2 
   5  chr5_12063556     HPrz    G    A        0      0        2 
   5  chr5_12063556     ZBoe    G    A        0      0        2 
   5  chr5_12063556     ZGre    G    A        0      0        2 
   5  chr5_12063556     ZHar    G    A      0.5      1        2 
   5  chr5_12063556   Sample    G    A        0      0        2 
   5  chr5_12065164     AAsi    G    C        0      0        2 
   5  chr5_12065164     AKia    G    C        0      0        2 
   5  chr5_12065164     AOna    G    C        0      0        2 
   5  chr5_12065164     ASom    G    C        0      0        2 
   5  chr5_12065164     HCab    G    C        1      2        2 
   5  chr5_12065164     HPrz    G    C        1      2        2 
   5  chr5_12065164     ZBoe    G    C        0      0        2 
   5  chr5_12065164     ZGre    G    C        0      0        2 
   5  chr5_12065164     ZHar    G    C        0      0        2 
   5  chr5_12065164   Sample    G    C        0      0        2 
   5  chr5_12070292     AAsi    T    C        0      0        2 
   5  chr5_12070292     AKia    T    C        0      0        2 
   5  chr5_12070292     AOna    T    C        0      0        2 
   5  chr5_12070292     ASom    T    C        0      0        2 
   5  chr5_12070292     HCab    T    C      0.5      1        2 
   5  chr5_12070292     HPrz    T    C        0      0        2 
   5  chr5_12070292     ZBoe    T    C        0      0        2 
   5  chr5_12070292     ZGre    T    C        0      0        2 
   5  chr5_12070292     ZHar    T    C        0      0        2 
   5  chr5_12070292   Sample    T    C        0      0        2 
   5  chr5_12074042     AAsi    T    C        0      0        2 
   5  chr5_12074042     AKia    T    C        0      0        2 
   5  chr5_12074042     AOna    T    C        0      0        2 
   5  chr5_12074042     ASom    T    C        0      0        2 
   5  chr5_12074042     HCab    T    C      0.5      1        2 
   5  chr5_12074042     HPrz    T    C        1      2        2 
   5  chr5_12074042     ZBoe    T    C        0      0        2 
   5  chr5_12074042     ZGre    T    C        0      0        2 
   5  chr5_12074042     ZHar    T    C        0      0        2 
   5  chr5_12074042   Sample    T    C        0      0        2 
   5  chr5_12074784     AAsi    T    C        0      0        2 
   5  chr5_12074784     AKia    T    C        0      0        2 
   5  chr5_12074784     AOna    T    C      0.5      1        2 
   5  chr5_12074784     ASom    T    C        0      0        2 
   5  chr5_12074784     HCab    T    C        0      0        2 
   5  chr5_12074784     HPrz    T    C        0      0        2 
   5  chr5_12074784     ZBoe    T    C        0      0        2 
   5  chr5_12074784     ZGre    T    C        0      0        2 
   5  chr5_12074784     ZHar    T    C        0      0        2 
   5  chr5_12074784   Sample    T    C        0      0        2 
   5  chr5_12075851     AAsi    A    G        0      0        2 
   5  chr5_12075851     AKia    A    G        0      0        2 
   5  chr5_12075851     AOna    A    G        0      0        2 
   5  chr5_12075851     ASom    A    G        0      0        2 
   5  chr5_12075851     HCab    A    G        0      0        2 
   5  chr5_12075851     HPrz    A    G        0      0        2 
   5  chr5_12075851     ZBoe    A    G      0.5      1        2 
   5  chr5_12075851     ZGre    A    G        0      0        2 
   5  chr5_12075851     ZHar    A    G        0      0        2 
   5  chr5_12075851   Sample    A    G        0      0        2 
   5  chr5_12094271     AAsi    T    C        0      0        2 
   5  chr5_12094271     AKia    T    C        0      0        2 
   5  chr5_12094271     AOna    T    C      0.5      1        2 
   5  chr5_12094271     ASom    T    C        0      0        2 
   5  chr5_12094271     HCab    T    C        0      0        2 
   5  chr5_12094271     HPrz    T    C        0      0        2 
   5  chr5_12094271     ZBoe    T    C        0      0        2 
   5  chr5_12094271     ZGre    T    C        0      0        2 
   5  chr5_12094271     ZHar    T    C        0      0        2 
   5  chr5_12094271   Sample    T    C        0      0        2 
   5  chr5_12094521     AAsi    G    A        0      0        2 
   5  chr5_12094521     AKia    G    A        0      0        2 
   5  chr5_12094521     AOna    G    A        0      0        2 
   5  chr5_12094521     ASom    G    A        0      0        2 
   5  chr5_12094521     HCab    G    A        1      2        2 
   5  chr5_12094521     HPrz    G    A        0      0        2 
   5  chr5_12094521     ZBoe    G    A        0      0        2 
   5  chr5_12094521     ZGre    G    A        0      0        2 
   5  chr5_12094521     ZHar    G    A        0      0        2 
   5  chr5_12094521   Sample    G    A        0      0        2 
   5  chr5_12096007     AAsi    C    T        0      0        2 
   5  chr5_12096007     AKia    C    T        0      0        2 
   5  chr5_12096007     AOna    C    T        0      0        2 
   5  chr5_12096007     ASom    C    T        0      0        2 
   5  chr5_12096007     HCab    C    T        1      2        2 
   5  chr5_12096007     HPrz    C    T      0.5      1        2 
   5  chr5_12096007     ZBoe    C    T        0      0        2 
   5  chr5_12096007     ZGre    C    T        0      0        2 
   5  chr5_12096007     ZHar    C    T        0      0        2 
   5  chr5_12096007   Sample    C    T        0      0        2 
   5  chr5_12102446     AAsi    C    G        0      0        2 
   5  chr5_12102446     AKia    C    G        0      0        2 
   5  chr5_12102446     AOna    C    G      0.5      1        2 
   5  chr5_12102446     ASom    C    G        0      0        2 
   5  chr5_12102446     HCab    C    G        0      0        2 
   5  chr5_12102446     HPrz    C    G        0      0        2 
   5  chr5_12102446     ZBoe    C    G        0      0        2 
   5  chr5_12102446     ZGre    C    G        0      0        2 
   5  chr5_12102446     ZHar    C    G        0      0        2 
   5  chr5_12102446   Sample    C    G        0      0        2 
   5  chr5_12103287     AAsi    G    A        0      0        2 
   5  chr5_12103287     AKia    G    A        0      0        2 
   5  chr5_12103287     AOna    G    A        0      0        2 
   5  chr5_12103287     ASom    G    A        0      0        2 
   5  chr5_12103287     HCab    G    A        0      0        2 
   5  chr5_12103287     HPrz    G    A        0      0        2 
   5  chr5_12103287     ZBoe    G    A        0      0        2 
   5  chr5_12103287     ZGre    G    A        0      0        2 
   5  chr5_12103287     ZHar    G    A        1      2        2 
   5  chr5_12103287   Sample    G    A        0      0        2 
   5  chr5_12107491     AAsi    C    G        0      0        2 
   5  chr5_12107491     AKia    C    G        0      0        2 
   5  chr5_12107491     AOna    C    G        0      0        2 
   5  chr5_12107491     ASom    C    G        0      0        2 
   5  chr5_12107491     HCab    C    G        0      0        2 
   5  chr5_12107491     HPrz    C    G      0.5      1        2 
   5  chr5_12107491     ZBoe    C    G        0      0        2 
   5  chr5_12107491     ZGre    C    G        0      0        2 
   5  chr5_12107491     ZHar    C    G        0      0        2 
   5  chr5_12107491   Sample    C    G        0      0        2 
   5  chr5_12107660     AAsi    A    G      0.5      1        2 
   5  chr5_12107660     AKia    A    G        0      0        2 
   5  chr5_12107660     AOna    A    G        0      0        2 
   5  chr5_12107660     ASom    A    G        0      0        2 
   5  chr5_12107660     HCab    A    G        0      0        2 
   5  chr5_12107660     HPrz    A    G        0      0        2 
   5  chr5_12107660     ZBoe    A    G        0      0        2 
   5  chr5_12107660     ZGre    A    G        0      0        2 
   5  chr5_12107660     ZHar    A    G        0      0        2 
   5  chr5_12107660   Sample    A    G        0      0        2 
   5  chr5_12111792     AAsi    G    C        0      0        2 
   5  chr5_12111792     AKia    G    C        0      0        2 
   5  chr5_12111792     AOna    G    C        0      0        2 
   5  chr5_12111792     ASom    G    C        0      0        2 
   5  chr5_12111792     HCab    G    C        0      0        2 
   5  chr5_12111792     HPrz    G    C        0      0        2 
   5  chr5_12111792     ZBoe    G    C        0      0        2 
   5  chr5_12111792     ZGre    G    C      0.5      1        2 
   5  chr5_12111792     ZHar    G    C        0      0        2 
   5  chr5_12111792   Sample    G    C        0      0        2 
   5  chr5_12117538     AAsi    A    C        0      0        2 
   5  chr5_12117538     AKia    A    C      0.5      1        2 
   5  chr5_12117538     AOna    A    C      0.5      1        2 
   5  chr5_12117538     ASom    A    C        0      0        2 
   5  chr5_12117538     HCab    A    C        0      0        2 
   5  chr5_12117538     HPrz    A    C        0      0        2 
   5  chr5_12117538     ZBoe    A    C        0      0        2 
   5  chr5_12117538     ZGre    A    C        0      0        2 
   5  chr5_12117538     ZHar    A    C        0      0        2 
   5  chr5_12117538   Sample    A    C        0      0        2 
   5  chr5_12119086     AAsi    A    C        0      0        2 
   5  chr5_12119086     AKia    A    C      0.5      1        2 
   5  chr5_12119086     AOna    A    C        0      0        2 
   5  chr5_12119086     ASom    A    C        0      0        2 
   5  chr5_12119086     HCab    A    C        0      0        2 
   5  chr5_12119086     HPrz    A    C        0      0        2 
   5  chr5_12119086     ZBoe    A    C        1      2        2 
   5  chr5_12119086     ZGre    A    C        1      2        2 
   5  chr5_12119086     ZHar    A    C        1      2        2 
   5  chr5_12119086   Sample    A    C        0      0        2 
   5  chr5_12120546     AAsi    T    C        0      0        2 
   5  chr5_12120546     AKia    T    C      0.5      1        2 
   5  chr5_12120546     AOna    T    C        0      0        2 
   5  chr5_12120546     ASom    T    C        0      0        2 
   5  chr5_12120546     HCab    T    C        0      0        2 
   5  chr5_12120546     HPrz    T    C        0      0        2 
   5  chr5_12120546     ZBoe    T    C        0      0        2 
   5  chr5_12120546     ZGre    T    C        0      0        2 
   5  chr5_12120546     ZHar    T    C        0      0        2 
   5  chr5_12120546   Sample    T    C        0      0        2 
   5  chr5_12121315     AAsi    T    C        0      0        2 
   5  chr5_12121315     AKia    T    C        0      0        2 
   5  chr5_12121315     AOna    T    C        0      0        2 
   5  chr5_12121315     ASom    T    C        0      0        2 
   5  chr5_12121315     HCab    T    C        0      0        2 
   5  chr5_12121315     HPrz    T    C        0      0        2 
   5  chr5_12121315     ZBoe    T    C        0      0        2 
   5  chr5_12121315     ZGre    T    C      0.5      1        2 
   5  chr5_12121315     ZHar    T    C        0      0        2 
   5  chr5_12121315   Sample    T    C        0      0        2 
   5  chr5_12123109     AAsi    A    G        0      0        2 
   5  chr5_12123109     AKia    A    G        0      0        2 
   5  chr5_12123109     AOna    A    G        0      0        2 
   5  chr5_12123109     ASom    A    G        0      0        2 
   5  chr5_12123109     HCab    A    G        0      0        2 
   5  chr5_12123109     HPrz    A    G        0      0        2 
   5  chr5_12123109     ZBoe    A    G      0.5      1        2 
   5  chr5_12123109     ZGre    A    G        0      0        2 
   5  chr5_12123109     ZHar    A    G        0      0        2 
   5  chr5_12123109   Sample    A    G        0      0        2 
   5  chr5_12126055     AAsi    A    G        0      0        2 
   5  chr5_12126055     AKia    A    G        0      0        2 
   5  chr5_12126055     AOna    A    G        0      0        2 
   5  chr5_12126055     ASom    A    G        0      0        2 
   5  chr5_12126055     HCab    A    G        1      2        2 
   5  chr5_12126055     HPrz    A    G        1      2        2 
   5  chr5_12126055     ZBoe    A    G        0      0        2 
   5  chr5_12126055     ZGre    A    G        0      0        2 
   5  chr5_12126055     ZHar    A    G        0      0        2 
   5  chr5_12126055   Sample    A    G        0      0        2 
   5  chr5_12126521     AAsi    G    C        0      0        2 
   5  chr5_12126521     AKia    G    C        0      0        2 
   5  chr5_12126521     AOna    G    C        0      0        2 
   5  chr5_12126521     ASom    G    C        0      0        2 
   5  chr5_12126521     HCab    G    C      0.5      1        2 
   5  chr5_12126521     HPrz    G    C        0      0        2 
   5  chr5_12126521     ZBoe    G    C        0      0        2 
   5  chr5_12126521     ZGre    G    C        0      0        2 
   5  chr5_12126521     ZHar    G    C        0      0        2 
   5  chr5_12126521   Sample    G    C        0      0        2 
   5  chr5_12134048     AAsi    A    G        0      0        2 
   5  chr5_12134048     AKia    A    G        0      0        2 
   5  chr5_12134048     AOna    A    G        0      0        2 
   5  chr5_12134048     ASom    A    G        0      0        2 
   5  chr5_12134048     HCab    A    G        0      0        2 
   5  chr5_12134048     HPrz    A    G        0      0        2 
   5  chr5_12134048     ZBoe    A    G        0      0        2 
   5  chr5_12134048     ZGre    A    G        0      0        2 
   5  chr5_12134048     ZHar    A    G        1      2        2 
   5  chr5_12134048   Sample    A    G        0      0        2 
   5  chr5_12134367     AAsi    G    T        0      0        2 
   5  chr5_12134367     AKia    G    T        0      0        2 
   5  chr5_12134367     AOna    G    T        0      0        2 
   5  chr5_12134367     ASom    G    T        0      0        2 
   5  chr5_12134367     HCab    G    T        0      0        2 
   5  chr5_12134367     HPrz    G    T        0      0        2 
   5  chr5_12134367     ZBoe    G    T        0      0        2 
   5  chr5_12134367     ZGre    G    T        1      2        2 
   5  chr5_12134367     ZHar    G    T        0      0        2 
   5  chr5_12134367   Sample    G    T        0      0        2 
   5  chr5_12134751     AAsi    G    C        0      0        2 
   5  chr5_12134751     AKia    G    C        0      0        2 
   5  chr5_12134751     AOna    G    C        0      0        2 
   5  chr5_12134751     ASom    G    C        0      0        2 
   5  chr5_12134751     HCab    G    C        1      2        2 
   5  chr5_12134751     HPrz    G    C        1      2        2 
   5  chr5_12134751     ZBoe    G    C        0      0        2 
   5  chr5_12134751     ZGre    G    C        0      0        2 
   5  chr5_12134751     ZHar    G    C        0      0        2 
   5  chr5_12134751   Sample    G    C        0      0        2 
   5  chr5_12142497     AAsi    G    C      0.5      1        2 
   5  chr5_12142497     AKia    G    C        0      0        2 
   5  chr5_12142497     AOna    G    C        0      0        2 
   5  chr5_12142497     ASom    G    C        1      2        2 
   5  chr5_12142497     HCab    G    C        0      0        2 
   5  chr5_12142497     HPrz    G    C        0      0        2 
   5  chr5_12142497     ZBoe    G    C        0      0        2 
   5  chr5_12142497     ZGre    G    C        0      0        2 
   5  chr5_12142497     ZHar    G    C        0      0        2 
   5  chr5_12142497   Sample    G    C        0      0        2 
   5  chr5_12148546     AAsi    T    G        0      0        2 
   5  chr5_12148546     AKia    T    G        0      0        2 
   5  chr5_12148546     AOna    T    G      0.5      1        2 
   5  chr5_12148546     ASom    T    G        0      0        2 
   5  chr5_12148546     HCab    T    G        0      0        2 
   5  chr5_12148546     HPrz    T    G        0      0        2 
   5  chr5_12148546     ZBoe    T    G        0      0        2 
   5  chr5_12148546     ZGre    T    G        0      0        2 
   5  chr5_12148546     ZHar    T    G        0      0        2 
   5  chr5_12148546   Sample    T    G        0      0        2 
   5  chr5_12150908     AAsi    C    T        0      0        2 
   5  chr5_12150908     AKia    C    T        0      0        2 
   5  chr5_12150908     AOna    C    T      0.5      1        2 
   5  chr5_12150908     ASom    C    T        0      0        2 
   5  chr5_12150908     HCab    C    T        0      0        2 
   5  chr5_12150908     HPrz    C    T        0      0        2 
   5  chr5_12150908     ZBoe    C    T        0      0        2 
   5  chr5_12150908     ZGre    C    T        0      0        2 
   5  chr5_12150908     ZHar    C    T        0      0        2 
   5  chr5_12150908   Sample    C    T        0      0        2 
   5  chr5_12153702     AAsi    G    A        0      0        2 
   5  chr5_12153702     AKia    G    A        0      0        2 
   5  chr5_12153702     AOna    G    A        0      0        2 
   5  chr5_12153702     ASom    G    A        0      0        2 
   5  chr5_12153702     HCab    G    A        0      0        2 
   5  chr5_12153702     HPrz    G    A        0      0        2 
   5  chr5_12153702     ZBoe    G    A        0      0        2 
   5  chr5_12153702     ZGre    G    A        1      2        2 
   5  chr5_12153702     ZHar    G    A        0      0        2 
   5  chr5_12153702   Sample    G    A        0      0        2 
   5  chr5_12154883     AAsi    G    T        0      0        2 
   5  chr5_12154883     AKia    G    T        0      0        2 
   5  chr5_12154883     AOna    G    T        0      0        2 
   5  chr5_12154883     ASom    G    T        0      0        2 
   5  chr5_12154883     HCab    G    T        0      0        2 
   5  chr5_12154883     HPrz    G    T        0      0        2 
   5  chr5_12154883     ZBoe    G    T        0      0        2 
   5  chr5_12154883     ZGre    G    T        0      0        2 
   5  chr5_12154883     ZHar    G    T      0.5      1        2 
   5  chr5_12154883   Sample    G    T        0      0        2 
   5  chr5_12155321     AAsi    A    G        0      0        2 
   5  chr5_12155321     AKia    A    G        0      0        2 
   5  chr5_12155321     AOna    A    G        0      0        2 
   5  chr5_12155321     ASom    A    G        0      0        2 
   5  chr5_12155321     HCab    A    G        0      0        2 
   5  chr5_12155321     HPrz    A    G        0      0        2 
   5  chr5_12155321     ZBoe    A    G        0      0        2 
   5  chr5_12155321     ZGre    A    G        0      0        2 
   5  chr5_12155321     ZHar    A    G      0.5      1        2 
   5  chr5_12155321   Sample    A    G        0      0        2 
   5  chr5_12157813     AAsi    T    C        0      0        2 
   5  chr5_12157813     AKia    T    C        0      0        2 
   5  chr5_12157813     AOna    T    C        0      0        2 
   5  chr5_12157813     ASom    T    C        0      0        2 
   5  chr5_12157813     HCab    T    C        1      2        2 
   5  chr5_12157813     HPrz    T    C        1      2        2 
   5  chr5_12157813     ZBoe    T    C        0      0        2 
   5  chr5_12157813     ZGre    T    C        0      0        2 
   5  chr5_12157813     ZHar    T    C        0      0        2 
   5  chr5_12157813   Sample    T    C        0      0        2 
   5  chr5_12161283     AAsi    G    C        0      0        2 
   5  chr5_12161283     AKia    G    C        0      0        2 
   5  chr5_12161283     AOna    G    C        0      0        2 
   5  chr5_12161283     ASom    G    C        0      0        2 
   5  chr5_12161283     HCab    G    C        0      0        2 
   5  chr5_12161283     HPrz    G    C        0      0        2 
   5  chr5_12161283     ZBoe    G    C      0.5      1        2 
   5  chr5_12161283     ZGre    G    C        0      0        2 
   5  chr5_12161283     ZHar    G    C        0      0        2 
   5  chr5_12161283   Sample    G    C        0      0        2 
   5  chr5_12162480     AAsi    T    C        0      0        2 
   5  chr5_12162480     AKia    T    C        0      0        2 
   5  chr5_12162480     AOna    T    C      0.5      1        2 
   5  chr5_12162480     ASom    T    C        0      0        2 
   5  chr5_12162480     HCab    T    C        0      0        2 
   5  chr5_12162480     HPrz    T    C        0      0        2 
   5  chr5_12162480     ZBoe    T    C        0      0        2 
   5  chr5_12162480     ZGre    T    C        0      0        2 
   5  chr5_12162480     ZHar    T    C        0      0        2 
   5  chr5_12162480   Sample    T    C        0      0        2 
   5  chr5_12164924     AAsi    C    T        0      0        2 
   5  chr5_12164924     AKia    C    T        0      0        2 
   5  chr5_12164924     AOna    C    T        0      0        2 
   5  chr5_12164924     ASom    C    T        0      0        2 
   5  chr5_12164924     HCab    C    T        0      0        2 
   5  chr5_12164924     HPrz    C    T        0      0        2 
   5  chr5_12164924     ZBoe    C    T        1      2        2 
   5  chr5_12164924     ZGre    C    T        0      0        2 
   5  chr5_12164924     ZHar    C    T        0      0        2 
   5  chr5_12164924   Sample    C    T        0      0        2 
   5  chr5_12169969     AAsi    G    A        0      0        2 
   5  chr5_12169969     AKia    G    A      0.5      1        2 
   5  chr5_12169969     AOna    G    A        0      0        2 
   5  chr5_12169969     ASom    G    A        0      0        2 
   5  chr5_12169969     HCab    G    A        0      0        2 
   5  chr5_12169969     HPrz    G    A        0      0        2 
   5  chr5_12169969     ZBoe    G    A        0      0        2 
   5  chr5_12169969     ZGre    G    A        0      0        2 
   5  chr5_12169969     ZHar    G    A        0      0        2 
   5  chr5_12169969   Sample    G    A        0      0        2 
   5  chr5_12172214     AAsi    G    A        0      0        2 
   5  chr5_12172214     AKia    G    A        0      0        2 
   5  chr5_12172214     AOna    G    A        0      0        2 
   5  chr5_12172214     ASom    G    A        0      0        2 
   5  chr5_12172214     HCab    G    A        0      0        2 
   5  chr5_12172214     HPrz    G    A        0      0        2 
   5  chr5_12172214     ZBoe    G    A        0      0        2 
   5  chr5_12172214     ZGre    G    A      0.5      1        2 
   5  chr5_12172214     ZHar    G    A        0      0        2 
   5  chr5_12172214   Sample    G    A        0      0        2 
   5  chr5_12174241     AAsi    A    G        0      0        2 
   5  chr5_12174241     AKia    A    G        0      0        2 
   5  chr5_12174241     AOna    A    G        0      0        2 
   5  chr5_12174241     ASom    A    G        0      0        2 
   5  chr5_12174241     HCab    A    G        1      2        2 
   5  chr5_12174241     HPrz    A    G        1      2        2 
   5  chr5_12174241     ZBoe    A    G        0      0        2 
   5  chr5_12174241     ZGre    A    G        0      0        2 
   5  chr5_12174241     ZHar    A    G        0      0        2 
   5  chr5_12174241   Sample    A    G        0      0        2 
   5  chr5_12176349     AAsi    T    A        0      0        2 
   5  chr5_12176349     AKia    T    A        0      0        2 
   5  chr5_12176349     AOna    T    A        0      0        2 
   5  chr5_12176349     ASom    T    A        0      0        2 
   5  chr5_12176349     HCab    T    A        1      2        2 
   5  chr5_12176349     HPrz    T    A        1      2        2 
   5  chr5_12176349     ZBoe    T    A        0      0        2 
   5  chr5_12176349     ZGre    T    A        0      0        2 
   5  chr5_12176349     ZHar    T    A        0      0        2 
   5  chr5_12176349   Sample    T    A        0      0        2 
   5  chr5_12179474     AAsi    C    T        0      0        2 
   5  chr5_12179474     AKia    C    T        0      0        2 
   5  chr5_12179474     AOna    C    T        0      0        2 
   5  chr5_12179474     ASom    C    T        0      0        2 
   5  chr5_12179474     HCab    C    T        1      2        2 
   5  chr5_12179474     HPrz    C    T        1      2        2 
   5  chr5_12179474     ZBoe    C    T        0      0        2 
   5  chr5_12179474     ZGre    C    T        0      0        2 
   5  chr5_12179474     ZHar    C    T        0      0        2 
   5  chr5_12179474   Sample    C    T        0      0        2 
   5  chr5_12180967     AAsi    A    G      0.5      1        2 
   5  chr5_12180967     AKia    A    G        0      0        2 
   5  chr5_12180967     AOna    A    G        0      0        2 
   5  chr5_12180967     ASom    A    G        0      0        2 
   5  chr5_12180967     HCab    A    G        0      0        2 
   5  chr5_12180967     HPrz    A    G        0      0        2 
   5  chr5_12180967     ZBoe    A    G        0      0        2 
   5  chr5_12180967     ZGre    A    G        0      0        2 
   5  chr5_12180967     ZHar    A    G        0      0        2 
   5  chr5_12180967   Sample    A    G        0      0        2 
   5  chr5_12193718     AAsi    T    C        0      0        2 
   5  chr5_12193718     AKia    T    C        0      0        2 
   5  chr5_12193718     AOna    T    C        0      0        2 
   5  chr5_12193718     ASom    T    C        0      0        2 
   5  chr5_12193718     HCab    T    C        0      0        2 
   5  chr5_12193718     HPrz    T    C        0      0        2 
   5  chr5_12193718     ZBoe    T    C      0.5      1        2 
   5  chr5_12193718     ZGre    T    C        0      0        2 
   5  chr5_12193718     ZHar    T    C        0      0        2 
   5  chr5_12193718   Sample    T    C        0      0        2 
   5  chr5_12196726     AAsi    C    T        0      0        2 
   5  chr5_12196726     AKia    C    T        0      0        2 
   5  chr5_12196726     AOna    C    T        0      0        2 
   5  chr5_12196726     ASom    C    T        0      0        2 
   5  chr5_12196726     HCab    C    T        0      0        2 
   5  chr5_12196726     HPrz    C    T        0      0        2 
   5  chr5_12196726     ZBoe    C    T        0      0        2 
   5  chr5_12196726     ZGre    C    T      0.5      1        2 
   5  chr5_12196726     ZHar    C    T        0      0        2 
   5  chr5_12196726   Sample    C    T        0      0        2 
   5  chr5_12201439     AAsi    T    C        0      0        2 
   5  chr5_12201439     AKia    T    C        0      0        2 
   5  chr5_12201439     AOna    T    C        0      0        2 
   5  chr5_12201439     ASom    T    C        0      0        2 
   5  chr5_12201439     HCab    T    C        0      0        2 
   5  chr5_12201439     HPrz    T    C        0      0        2 
   5  chr5_12201439     ZBoe    T    C      0.5      1        2 
   5  chr5_12201439     ZGre    T    C        0      0        2 
   5  chr5_12201439     ZHar    T    C        0      0        2 
   5  chr5_12201439   Sample    T    C        0      0        2 
   5  chr5_12204669     AAsi    T    C        0      0        2 
   5  chr5_12204669     AKia    T    C        0      0        2 
   5  chr5_12204669     AOna    T    C        0      0        2 
   5  chr5_12204669     ASom    T    C        0      0        2 
   5  chr5_12204669     HCab    T    C        0      0        2 
   5  chr5_12204669     HPrz    T    C        0      0        2 
   5  chr5_12204669     ZBoe    T    C        0      0        2 
   5  chr5_12204669     ZGre    T    C        0      0        2 
   5  chr5_12204669     ZHar    T    C      0.5      1        2 
   5  chr5_12204669   Sample    T    C        0      0        2 
   5  chr5_12206008     AAsi    T    C        0      0        2 
   5  chr5_12206008     AKia    T    C        0      0        2 
   5  chr5_12206008     AOna    T    C        0      0        2 
   5  chr5_12206008     ASom    T    C        0      0        2 
   5  chr5_12206008     HCab    T    C      0.5      1        2 
   5  chr5_12206008     HPrz    T    C        0      0        2 
   5  chr5_12206008     ZBoe    T    C        0      0        2 
   5  chr5_12206008     ZGre    T    C        0      0        2 
   5  chr5_12206008     ZHar    T    C        0      0        2 
   5  chr5_12206008   Sample    T    C        0      0        2 
   5  chr5_12206740     AAsi    T    A        0      0        2 
   5  chr5_12206740     AKia    T    A        0      0        2 
   5  chr5_12206740     AOna    T    A        0      0        2 
   5  chr5_12206740     ASom    T    A        0      0        2 
   5  chr5_12206740     HCab    T    A        0      0        2 
   5  chr5_12206740     HPrz    T    A        0      0        2 
   5  chr5_12206740     ZBoe    T    A      0.5      1        2 
   5  chr5_12206740     ZGre    T    A        0      0        2 
   5  chr5_12206740     ZHar    T    A        0      0        2 
   5  chr5_12206740   Sample    T    A        0      0        2 
   5  chr5_12206838     AAsi    G    T        0      0        2 
   5  chr5_12206838     AKia    G    T        1      2        2 
   5  chr5_12206838     AOna    G    T      0.5      1        2 
   5  chr5_12206838     ASom    G    T        0      0        2 
   5  chr5_12206838     HCab    G    T        0      0        2 
   5  chr5_12206838     HPrz    G    T        0      0        2 
   5  chr5_12206838     ZBoe    G    T        0      0        2 
   5  chr5_12206838     ZGre    G    T        0      0        2 
   5  chr5_12206838     ZHar    G    T        0      0        2 
   5  chr5_12206838   Sample    G    T        0      0        2 
   5  chr5_12210002     AAsi    A    C        0      0        2 
   5  chr5_12210002     AKia    A    C        0      0        2 
   5  chr5_12210002     AOna    A    C        0      0        2 
   5  chr5_12210002     ASom    A    C        0      0        2 
   5  chr5_12210002     HCab    A    C      0.5      1        2 
   5  chr5_12210002     HPrz    A    C        0      0        2 
   5  chr5_12210002     ZBoe    A    C        0      0        2 
   5  chr5_12210002     ZGre    A    C        0      0        2 
   5  chr5_12210002     ZHar    A    C        0      0        2 
   5  chr5_12210002   Sample    A    C        0      0        2 
   5  chr5_12210690     AAsi    C    T        0      0        2 
   5  chr5_12210690     AKia    C    T        0      0        2 
   5  chr5_12210690     AOna    C    T        0      0        2 
   5  chr5_12210690     ASom    C    T        0      0        2 
   5  chr5_12210690     HCab    C    T        1      2        2 
   5  chr5_12210690     HPrz    C    T        1      2        2 
   5  chr5_12210690     ZBoe    C    T        0      0        2 
   5  chr5_12210690     ZGre    C    T        0      0        2 
   5  chr5_12210690     ZHar    C    T        0      0        2 
   5  chr5_12210690   Sample    C    T        0      0        2 
   5  chr5_12215516     AAsi    C    G        1      2        2 
   5  chr5_12215516     AKia    C    G        0      0        2 
   5  chr5_12215516     AOna    C    G        0      0        2 
   5  chr5_12215516     ASom    C    G        1      2        2 
   5  chr5_12215516     HCab    C    G        0      0        2 
   5  chr5_12215516     HPrz    C    G        0      0        2 
   5  chr5_12215516     ZBoe    C    G        0      0        2 
   5  chr5_12215516     ZGre    C    G        0      0        2 
   5  chr5_12215516     ZHar    C    G        0      0        2 
   5  chr5_12215516   Sample    C    G        1      2        2 
   5  chr5_12217379     AAsi    T    G        0      0        2 
   5  chr5_12217379     AKia    T    G        0      0        2 
   5  chr5_12217379     AOna    T    G        0      0        2 
   5  chr5_12217379     ASom    T    G        0      0        2 
   5  chr5_12217379     HCab    T    G        0      0        2 
   5  chr5_12217379     HPrz    T    G        0      0        2 
   5  chr5_12217379     ZBoe    T    G      0.5      1        2 
   5  chr5_12217379     ZGre    T    G        0      0        2 
   5  chr5_12217379     ZHar    T    G        0      0        2 
   5  chr5_12217379   Sample    T    G        0      0        2 
   5  chr5_12219674     AAsi    A    G        0      0        2 
   5  chr5_12219674     AKia    A    G        0      0        2 
   5  chr5_12219674     AOna    A    G        0      0        2 
   5  chr5_12219674     ASom    A    G        0      0        2 
   5  chr5_12219674     HCab    A    G        1      2        2 
   5  chr5_12219674     HPrz    A    G        1      2        2 
   5  chr5_12219674     ZBoe    A    G        0      0        2 
   5  chr5_12219674     ZGre    A    G        0      0        2 
   5  chr5_12219674     ZHar    A    G        0      0        2 
   5  chr5_12219674   Sample    A    G        0      0        2 
   5  chr5_12235667     AAsi    G    T        0      0        2 
   5  chr5_12235667     AKia    G    T        0      0        2 
   5  chr5_12235667     AOna    G    T        0      0        2 
   5  chr5_12235667     ASom    G    T        1      2        2 
   5  chr5_12235667     HCab    G    T        0      0        2 
   5  chr5_12235667     HPrz    G    T        0      0        2 
   5  chr5_12235667     ZBoe    G    T        0      0        2 
   5  chr5_12235667     ZGre    G    T        0      0        2 
   5  chr5_12235667     ZHar    G    T        0      0        2 
   5  chr5_12235667   Sample    G    T        0      0        2 
   5  chr5_12235933     AAsi    A    G        0      0        2 
   5  chr5_12235933     AKia    A    G        0      0        2 
   5  chr5_12235933     AOna    A    G        0      0        2 
   5  chr5_12235933     ASom    A    G        0      0        2 
   5  chr5_12235933     HCab    A    G        0      0        2 
   5  chr5_12235933     HPrz    A    G        0      0        2 
   5  chr5_12235933     ZBoe    A    G        1      2        2 
   5  chr5_12235933     ZGre    A    G        1      2        2 
   5  chr5_12235933     ZHar    A    G        1      2        2 
   5  chr5_12235933   Sample    A    G        0      0        2 
   5  chr5_12244729     AAsi    A    T        0      0        2 
   5  chr5_12244729     AKia    A    T        0      0        2 
   5  chr5_12244729     AOna    A    T        0      0        2 
   5  chr5_12244729     ASom    A    T        0      0        2 
   5  chr5_12244729     HCab    A    T        0      0        2 
   5  chr5_12244729     HPrz    A    T        0      0        2 
   5  chr5_12244729     ZBoe    A    T      0.5      1        2 
   5  chr5_12244729     ZGre    A    T        0      0        2 
   5  chr5_12244729     ZHar    A    T        0      0        2 
   5  chr5_12244729   Sample    A    T        0      0        2 
   5  chr5_12245883     AAsi    A    G        0      0        2 
   5  chr5_12245883     AKia    A    G        1      2        2 
   5  chr5_12245883     AOna    A    G        1      2        2 
   5  chr5_12245883     ASom    A    G        0      0        2 
   5  chr5_12245883     HCab    A    G        0      0        2 
   5  chr5_12245883     HPrz    A    G        0      0        2 
   5  chr5_12245883     ZBoe    A    G      0.5      1        2 
   5  chr5_12245883     ZGre    A    G        0      0        2 
   5  chr5_12245883     ZHar    A    G        1      2        2 
   5  chr5_12245883   Sample    A    G        0      0        2 
   5  chr5_12247028     AAsi    T    C      0.5      1        2 
   5  chr5_12247028     AKia    T    C        0      0        2 
   5  chr5_12247028     AOna    T    C        0      0        2 
   5  chr5_12247028     ASom    T    C        0      0        2 
   5  chr5_12247028     HCab    T    C        0      0        2 
   5  chr5_12247028     HPrz    T    C        0      0        2 
   5  chr5_12247028     ZBoe    T    C        0      0        2 
   5  chr5_12247028     ZGre    T    C        0      0        2 
   5  chr5_12247028     ZHar    T    C        0      0        2 
   5  chr5_12247028   Sample    T    C        0      0        2 
   5  chr5_12253682     AAsi    G    A        0      0        2 
   5  chr5_12253682     AKia    G    A        1      2        2 
   5  chr5_12253682     AOna    G    A        0      0        2 
   5  chr5_12253682     ASom    G    A        0      0        2 
   5  chr5_12253682     HCab    G    A        1      2        2 
   5  chr5_12253682     HPrz    G    A        1      2        2 
   5  chr5_12253682     ZBoe    G    A        0      0        2 
   5  chr5_12253682     ZGre    G    A        0      0        2 
   5  chr5_12253682     ZHar    G    A        0      0        2 
   5  chr5_12253682   Sample    G    A        0      0        2 
   5  chr5_12254930     AAsi    A    G        0      0        2 
   5  chr5_12254930     AKia    A    G        0      0        2 
   5  chr5_12254930     AOna    A    G        0      0        2 
   5  chr5_12254930     ASom    A    G        0      0        2 
   5  chr5_12254930     HCab    A    G        0      0        2 
   5  chr5_12254930     HPrz    A    G        0      0        2 
   5  chr5_12254930     ZBoe    A    G        0      0        2 
   5  chr5_12254930     ZGre    A    G        1      2        2 
   5  chr5_12254930     ZHar    A    G        0      0        2 
   5  chr5_12254930   Sample    A    G        0      0        2 
   5  chr5_12261324     AAsi    T    C        0      0        2 
   5  chr5_12261324     AKia    T    C        0      0        2 
   5  chr5_12261324     AOna    T    C        0      0        2 
   5  chr5_12261324     ASom    T    C        0      0        2 
   5  chr5_12261324     HCab    T    C        1      2        2 
   5  chr5_12261324     HPrz    T    C        1      2        2 
   5  chr5_12261324     ZBoe    T    C        0      0        2 
   5  chr5_12261324     ZGre    T    C        0      0        2 
   5  chr5_12261324     ZHar    T    C        0      0        2 
   5  chr5_12261324   Sample    T    C        0      0        2 
   5  chr5_12262722     AAsi    G    A        0      0        2 
   5  chr5_12262722     AKia    G    A        0      0        2 
   5  chr5_12262722     AOna    G    A        0      0        2 
   5  chr5_12262722     ASom    G    A        0      0        2 
   5  chr5_12262722     HCab    G    A        0      0        2 
   5  chr5_12262722     HPrz    G    A        0      0        2 
   5  chr5_12262722     ZBoe    G    A      0.5      1        2 
   5  chr5_12262722     ZGre    G    A        0      0        2 
   5  chr5_12262722     ZHar    G    A        0      0        2 
   5  chr5_12262722   Sample    G    A        0      0        2 
   5  chr5_12263171     AAsi    G    T        0      0        2 
   5  chr5_12263171     AKia    G    T        0      0        2 
   5  chr5_12263171     AOna    G    T      0.5      1        2 
   5  chr5_12263171     ASom    G    T        0      0        2 
   5  chr5_12263171     HCab    G    T        0      0        2 
   5  chr5_12263171     HPrz    G    T        0      0        2 
   5  chr5_12263171     ZBoe    G    T        0      0        2 
   5  chr5_12263171     ZGre    G    T        0      0        2 
   5  chr5_12263171     ZHar    G    T        0      0        2 
   5  chr5_12263171   Sample    G    T        0      0        2 
   5  chr5_12274150     AAsi    C    A        0      0        2 
   5  chr5_12274150     AKia    C    A        0      0        2 
   5  chr5_12274150     AOna    C    A        0      0        2 
   5  chr5_12274150     ASom    C    A        0      0        2 
   5  chr5_12274150     HCab    C    A        1      2        2 
   5  chr5_12274150     HPrz    C    A        1      2        2 
   5  chr5_12274150     ZBoe    C    A        0      0        2 
   5  chr5_12274150     ZGre    C    A        0      0        2 
   5  chr5_12274150     ZHar    C    A        0      0        2 
   5  chr5_12274150   Sample    C    A        0      0        2 
   5  chr5_12280490     AAsi    G    T        1      2        2 
   5  chr5_12280490     AKia    G    T        0      0        2 
   5  chr5_12280490     AOna    G    T        0      0        2 
   5  chr5_12280490     ASom    G    T        0      0        2 
   5  chr5_12280490     HCab    G    T        0      0        2 
   5  chr5_12280490     HPrz    G    T        0      0        2 
   5  chr5_12280490     ZBoe    G    T        0      0        2 
   5  chr5_12280490     ZGre    G    T        0      0        2 
   5  chr5_12280490     ZHar    G    T        0      0        2 
   5  chr5_12280490   Sample    G    T        1      2        2 
   5  chr5_12285960     AAsi    A    G        0      0        2 
   5  chr5_12285960     AKia    A    G        0      0        2 
   5  chr5_12285960     AOna    A    G        0      0        2 
   5  chr5_12285960     ASom    A    G        0      0        2 
   5  chr5_12285960     HCab    A    G      0.5      1        2 
   5  chr5_12285960     HPrz    A    G        0      0        2 
   5  chr5_12285960     ZBoe    A    G        0      0        2 
   5  chr5_12285960     ZGre    A    G        0      0        2 
   5  chr5_12285960     ZHar    A    G        0      0        2 
   5  chr5_12285960   Sample    A    G        0      0        2 
   5  chr5_12286343     AAsi    A    G        0      0        2 
   5  chr5_12286343     AKia    A    G        1      2        2 
   5  chr5_12286343     AOna    A    G        1      2        2 
   5  chr5_12286343     ASom    A    G        0      0        2 
   5  chr5_12286343     HCab    A    G        0      0        2 
   5  chr5_12286343     HPrz    A    G        0      0        2 
   5  chr5_12286343     ZBoe    A    G        0      0        2 
   5  chr5_12286343     ZGre    A    G        0      0        2 
   5  chr5_12286343     ZHar    A    G        1      2        2 
   5  chr5_12286343   Sample    A    G        0      0        2 
   5  chr5_12290537     AAsi    C    T        0      0        2 
   5  chr5_12290537     AKia    C    T        0      0        2 
   5  chr5_12290537     AOna    C    T      0.5      1        2 
   5  chr5_12290537     ASom    C    T        0      0        2 
   5  chr5_12290537     HCab    C    T        0      0        2 
   5  chr5_12290537     HPrz    C    T        0      0        2 
   5  chr5_12290537     ZBoe    C    T        0      0        2 
   5  chr5_12290537     ZGre    C    T        0      0        2 
   5  chr5_12290537     ZHar    C    T        0      0        2 
   5  chr5_12290537   Sample    C    T        0      0        2 
   5  chr5_12304428     AAsi    T    C        0      0        2 
   5  chr5_12304428     AKia    T    C        1      2        2 
   5  chr5_12304428     AOna    T    C        0      0        2 
   5  chr5_12304428     ASom    T    C        0      0        2 
   5  chr5_12304428     HCab    T    C        0      0        2 
   5  chr5_12304428     HPrz    T    C        0      0        2 
   5  chr5_12304428     ZBoe    T    C        0      0        2 
   5  chr5_12304428     ZGre    T    C        0      0        2 
   5  chr5_12304428     ZHar    T    C        0      0        2 
   5  chr5_12304428   Sample    T    C        0      0        2 
   5  chr5_12305748     AAsi    C    A        0      0        2 
   5  chr5_12305748     AKia    C    A        0      0        2 
   5  chr5_12305748     AOna    C    A        0      0        2 
   5  chr5_12305748     ASom    C    A        0      0        2 
   5  chr5_12305748     HCab    C    A        0      0        2 
   5  chr5_12305748     HPrz    C    A        0      0        2 
   5  chr5_12305748     ZBoe    C    A        1      2        2 
   5  chr5_12305748     ZGre    C    A        0      0        2 
   5  chr5_12305748     ZHar    C    A        0      0        2 
   5  chr5_12305748   Sample    C    A        0      0        2 
   5  chr5_12308278     AAsi    G    T        0      0        2 
   5  chr5_12308278     AKia    G    T        0      0        2 
   5  chr5_12308278     AOna    G    T      0.5      1        2 
   5  chr5_12308278     ASom    G    T        0      0        2 
   5  chr5_12308278     HCab    G    T        0      0        2 
   5  chr5_12308278     HPrz    G    T        0      0        2 
   5  chr5_12308278     ZBoe    G    T        0      0        2 
   5  chr5_12308278     ZGre    G    T        0      0        2 
   5  chr5_12308278     ZHar    G    T        0      0        2 
   5  chr5_12308278   Sample    G    T        0      0        2 
   5  chr5_12310788     AAsi    G    T        0      0        2 
   5  chr5_12310788     AKia    G    T        0      0        2 
   5  chr5_12310788     AOna    G    T        0      0        2 
   5  chr5_12310788     ASom    G    T        0      0        2 
   5  chr5_12310788     HCab    G    T        0      0        2 
   5  chr5_12310788     HPrz    G    T        0      0        2 
   5  chr5_12310788     ZBoe    G    T        0      0        2 
   5  chr5_12310788     ZGre    G    T      0.5      1        2 
   5  chr5_12310788     ZHar    G    T        0      0        2 
   5  chr5_12310788   Sample    G    T        0      0        2 
   5  chr5_12313144     AAsi    T    C        0      0        2 
   5  chr5_12313144     AKia    T    C        0      0        2 
   5  chr5_12313144     AOna    T    C        0      0        2 
   5  chr5_12313144     ASom    T    C        0      0        2 
   5  chr5_12313144     HCab    T    C        0      0        2 
   5  chr5_12313144     HPrz    T    C        0      0        2 
   5  chr5_12313144     ZBoe    T    C        0      0        2 
   5  chr5_12313144     ZGre    T    C        0      0        2 
   5  chr5_12313144     ZHar    T    C      0.5      1        2 
   5  chr5_12313144   Sample    T    C        0      0        2 
   5  chr5_12314972     AAsi    G    A        0      0        2 
   5  chr5_12314972     AKia    G    A        0      0        2 
   5  chr5_12314972     AOna    G    A        0      0        2 
   5  chr5_12314972     ASom    G    A        0      0        2 
   5  chr5_12314972     HCab    G    A      0.5      1        2 
   5  chr5_12314972     HPrz    G    A      0.5      1        2 
   5  chr5_12314972     ZBoe    G    A        0      0        2 
   5  chr5_12314972     ZGre    G    A        0      0        2 
   5  chr5_12314972     ZHar    G    A        0      0        2 
   5  chr5_12314972   Sample    G    A        0      0        2 
   5  chr5_12320240     AAsi    G    C        0      0        2 
   5  chr5_12320240     AKia    G    C        0      0        2 
   5  chr5_12320240     AOna    G    C        0      0        2 
   5  chr5_12320240     ASom    G    C        0      0        2 
   5  chr5_12320240     HCab    G    C        1      2        2 
   5  chr5_12320240     HPrz    G    C        1      2        2 
   5  chr5_12320240     ZBoe    G    C        0      0        2 
   5  chr5_12320240     ZGre    G    C        0      0        2 
   5  chr5_12320240     ZHar    G    C        0      0        2 
   5  chr5_12320240   Sample    G    C        0      0        2 
   5  chr5_12329464     AAsi    A    G        0      0        2 
   5  chr5_12329464     AKia    A    G        0      0        2 
   5  chr5_12329464     AOna    A    G      0.5      1        2 
   5  chr5_12329464     ASom    A    G        0      0        2 
   5  chr5_12329464     HCab    A    G        0      0        2 
   5  chr5_12329464     HPrz    A    G        0      0        2 
   5  chr5_12329464     ZBoe    A    G        0      0        2 
   5  chr5_12329464     ZGre    A    G        0      0        2 
   5  chr5_12329464     ZHar    A    G        0      0        2 
   5  chr5_12329464   Sample    A    G        0      0        2 
   5  chr5_12336543     AAsi    T    C        0      0        2 
   5  chr5_12336543     AKia    T    C        0      0        2 
   5  chr5_12336543     AOna    T    C        0      0        2 
   5  chr5_12336543     ASom    T    C        0      0        2 
   5  chr5_12336543     HCab    T    C        1      2        2 
   5  chr5_12336543     HPrz    T    C        1      2        2 
   5  chr5_12336543     ZBoe    T    C        0      0        2 
   5  chr5_12336543     ZGre    T    C        0      0        2 
   5  chr5_12336543     ZHar    T    C        0      0        2 
   5  chr5_12336543   Sample    T    C        0      0        2 
   5  chr5_12338582     AAsi    T    C        0      0        2 
   5  chr5_12338582     AKia    T    C        0      0        2 
   5  chr5_12338582     AOna    T    C        0      0        2 
   5  chr5_12338582     ASom    T    C        1      2        2 
   5  chr5_12338582     HCab    T    C        0      0        2 
   5  chr5_12338582     HPrz    T    C        0      0        2 
   5  chr5_12338582     ZBoe    T    C        0      0        2 
   5  chr5_12338582     ZGre    T    C        0      0        2 
   5  chr5_12338582     ZHar    T    C        0      0        2 
   5  chr5_12338582   Sample    T    C        0      0        2 
   5  chr5_12345719     AAsi    G    C        0      0        2 
   5  chr5_12345719     AKia    G    C        0      0        2 
   5  chr5_12345719     AOna    G    C      0.5      1        2 
   5  chr5_12345719     ASom    G    C        0      0        2 
   5  chr5_12345719     HCab    G    C        0      0        2 
   5  chr5_12345719     HPrz    G    C        0      0        2 
   5  chr5_12345719     ZBoe    G    C        0      0        2 
   5  chr5_12345719     ZGre    G    C        0      0        2 
   5  chr5_12345719     ZHar    G    C        0      0        2 
   5  chr5_12345719   Sample    G    C        0      0        2 
   5  chr5_12349369     AAsi    C    T        0      0        2 
   5  chr5_12349369     AKia    C    T        0      0        2 
   5  chr5_12349369     AOna    C    T        0      0        2 
   5  chr5_12349369     ASom    C    T        0      0        2 
   5  chr5_12349369     HCab    C    T        0      0        2 
   5  chr5_12349369     HPrz    C    T        0      0        2 
   5  chr5_12349369     ZBoe    C    T        0      0        2 
   5  chr5_12349369     ZGre    C    T      0.5      1        2 
   5  chr5_12349369     ZHar    C    T        0      0        2 
   5  chr5_12349369   Sample    C    T        0      0        2 
   5  chr5_12352823     AAsi    A    G        0      0        2 
   5  chr5_12352823     AKia    A    G        0      0        2 
   5  chr5_12352823     AOna    A    G        0      0        2 
   5  chr5_12352823     ASom    A    G        0      0        2 
   5  chr5_12352823     HCab    A    G        0      0        2 
   5  chr5_12352823     HPrz    A    G        0      0        2 
   5  chr5_12352823     ZBoe    A    G        0      0        2 
   5  chr5_12352823     ZGre    A    G        0      0        2 
   5  chr5_12352823     ZHar    A    G        1      2        2 
   5  chr5_12352823   Sample    A    G        0      0        2 
   5  chr5_12360501     AAsi    A    G        0      0        2 
   5  chr5_12360501     AKia    A    G        0      0        2 
   5  chr5_12360501     AOna    A    G        1      2        2 
   5  chr5_12360501     ASom    A    G        0      0        2 
   5  chr5_12360501     HCab    A    G        0      0        2 
   5  chr5_12360501     HPrz    A    G        0      0        2 
   5  chr5_12360501     ZBoe    A    G        0      0        2 
   5  chr5_12360501     ZGre    A    G        0      0        2 
   5  chr5_12360501     ZHar    A    G        0      0        2 
   5  chr5_12360501   Sample    A    G        0      0        2 
   5  chr5_12362358     AAsi    T    C        0      0        2 
   5  chr5_12362358     AKia    T    C        0      0        2 
   5  chr5_12362358     AOna    T    C        0      0        2 
   5  chr5_12362358     ASom    T    C        1      2        2 
   5  chr5_12362358     HCab    T    C        0      0        2 
   5  chr5_12362358     HPrz    T    C        0      0        2 
   5  chr5_12362358     ZBoe    T    C        0      0        2 
   5  chr5_12362358     ZGre    T    C        0      0        2 
   5  chr5_12362358     ZHar    T    C        0      0        2 
   5  chr5_12362358   Sample    T    C        0      0        2 
   5  chr5_12372156     AAsi    A    G        0      0        2 
   5  chr5_12372156     AKia    A    G        0      0        2 
   5  chr5_12372156     AOna    A    G        0      0        2 
   5  chr5_12372156     ASom    A    G        0      0        2 
   5  chr5_12372156     HCab    A    G        0      0        2 
   5  chr5_12372156     HPrz    A    G        0      0        2 
   5  chr5_12372156     ZBoe    A    G        0      0        2 
   5  chr5_12372156     ZGre    A    G      0.5      1        2 
   5  chr5_12372156     ZHar    A    G        0      0        2 
   5  chr5_12372156   Sample    A    G        0      0        2 
   5  chr5_12374741     AAsi    A    G        0      0        2 
   5  chr5_12374741     AKia    A    G        0      0        2 
   5  chr5_12374741     AOna    A    G        0      0        2 
   5  chr5_12374741     ASom    A    G        1      2        2 
   5  chr5_12374741     HCab    A    G        0      0        2 
   5  chr5_12374741     HPrz    A    G        0      0        2 
   5  chr5_12374741     ZBoe    A    G        0      0        2 
   5  chr5_12374741     ZGre    A    G        0      0        2 
   5  chr5_12374741     ZHar    A    G        0      0        2 
   5  chr5_12374741   Sample    A    G        0      0        2 
   5  chr5_12375823     AAsi    G    A        0      0        2 
   5  chr5_12375823     AKia    G    A        0      0        2 
   5  chr5_12375823     AOna    G    A        0      0        2 
   5  chr5_12375823     ASom    G    A        0      0        2 
   5  chr5_12375823     HCab    G    A        0      0        2 
   5  chr5_12375823     HPrz    G    A        0      0        2 
   5  chr5_12375823     ZBoe    G    A        1      2        2 
   5  chr5_12375823     ZGre    G    A      0.5      1        2 
   5  chr5_12375823     ZHar    G    A        0      0        2 
   5  chr5_12375823   Sample    G    A        0      0        2 
   5  chr5_12375905     AAsi    T    C        0      0        2 
   5  chr5_12375905     AKia    T    C        0      0        2 
   5  chr5_12375905     AOna    T    C        0      0        2 
   5  chr5_12375905     ASom    T    C        1      2        2 
   5  chr5_12375905     HCab    T    C        0      0        2 
   5  chr5_12375905     HPrz    T    C        0      0        2 
   5  chr5_12375905     ZBoe    T    C        0      0        2 
   5  chr5_12375905     ZGre    T    C        0      0        2 
   5  chr5_12375905     ZHar    T    C        0      0        2 
   5  chr5_12375905   Sample    T    C        0      0        2 
   5  chr5_12378027     AAsi    C    A        1      2        2 
   5  chr5_12378027     AKia    C    A        0      0        2 
   5  chr5_12378027     AOna    C    A        0      0        2 
   5  chr5_12378027     ASom    C    A        1      2        2 
   5  chr5_12378027     HCab    C    A        0      0        2 
   5  chr5_12378027     HPrz    C    A        0      0        2 
   5  chr5_12378027     ZBoe    C    A        0      0        2 
   5  chr5_12378027     ZGre    C    A        0      0        2 
   5  chr5_12378027     ZHar    C    A        0      0        2 
   5  chr5_12378027   Sample    C    A        1      2        2 
   5  chr5_12393899     AAsi    T    C        0      0        2 
   5  chr5_12393899     AKia    T    C        0      0        2 
   5  chr5_12393899     AOna    T    C        0      0        2 
   5  chr5_12393899     ASom    T    C        0      0        2 
   5  chr5_12393899     HCab    T    C        0      0        2 
   5  chr5_12393899     HPrz    T    C        0      0        2 
   5  chr5_12393899     ZBoe    T    C        0      0        2 
   5  chr5_12393899     ZGre    T    C        0      0        2 
   5  chr5_12393899     ZHar    T    C      0.5      1        2 
   5  chr5_12393899   Sample    T    C        0      0        2 
   5  chr5_12396155     AAsi    G    A        0      0        2 
   5  chr5_12396155     AKia    G    A        1      2        2 
   5  chr5_12396155     AOna    G    A        0      0        2 
   5  chr5_12396155     ASom    G    A        0      0        2 
   5  chr5_12396155     HCab    G    A        1      2        2 
   5  chr5_12396155     HPrz    G    A        1      2        2 
   5  chr5_12396155     ZBoe    G    A        0      0        2 
   5  chr5_12396155     ZGre    G    A        0      0        2 
   5  chr5_12396155     ZHar    G    A        0      0        2 
   5  chr5_12396155   Sample    G    A        0      0        2 
   5  chr5_12398894     AAsi    A    G        0      0        2 
   5  chr5_12398894     AKia    A    G        0      0        2 
   5  chr5_12398894     AOna    A    G        0      0        2 
   5  chr5_12398894     ASom    A    G        0      0        2 
   5  chr5_12398894     HCab    A    G        1      2        2 
   5  chr5_12398894     HPrz    A    G        1      2        2 
   5  chr5_12398894     ZBoe    A    G        0      0        2 
   5  chr5_12398894     ZGre    A    G        0      0        2 
   5  chr5_12398894     ZHar    A    G        0      0        2 
   5  chr5_12398894   Sample    A    G        0      0        2 
   5  chr5_12400925     AAsi    T    C        0      0        2 
   5  chr5_12400925     AKia    T    C        0      0        2 
   5  chr5_12400925     AOna    T    C      0.5      1        2 
   5  chr5_12400925     ASom    T    C        0      0        2 
   5  chr5_12400925     HCab    T    C        0      0        2 
   5  chr5_12400925     HPrz    T    C        0      0        2 
   5  chr5_12400925     ZBoe    T    C        0      0        2 
   5  chr5_12400925     ZGre    T    C        0      0        2 
   5  chr5_12400925     ZHar    T    C        0      0        2 
   5  chr5_12400925   Sample    T    C        0      0        2 
   5  chr5_12401474     AAsi    G    C        0      0        2 
   5  chr5_12401474     AKia    G    C        0      0        2 
   5  chr5_12401474     AOna    G    C      0.5      1        2 
   5  chr5_12401474     ASom    G    C        0      0        2 
   5  chr5_12401474     HCab    G    C        0      0        2 
   5  chr5_12401474     HPrz    G    C        0      0        2 
   5  chr5_12401474     ZBoe    G    C        0      0        2 
   5  chr5_12401474     ZGre    G    C        0      0        2 
   5  chr5_12401474     ZHar    G    C        0      0        2 
   5  chr5_12401474   Sample    G    C        0      0        2 
   5  chr5_12407761     AAsi    T    C        0      0        2 
   5  chr5_12407761     AKia    T    C        0      0        2 
   5  chr5_12407761     AOna    T    C        0      0        2 
   5  chr5_12407761     ASom    T    C        0      0        2 
   5  chr5_12407761     HCab    T    C        0      0        2 
   5  chr5_12407761     HPrz    T    C        0      0        2 
   5  chr5_12407761     ZBoe    T    C        0      0        2 
   5  chr5_12407761     ZGre    T    C      0.5      1        2 
   5  chr5_12407761     ZHar    T    C        0      0        2 
   5  chr5_12407761   Sample    T    C        0      0        2 
   5  chr5_12409987     AAsi    G    T        0      0        2 
   5  chr5_12409987     AKia    G    T        0      0        2 
   5  chr5_12409987     AOna    G    T        0      0        2 
   5  chr5_12409987     ASom    G    T        0      0        2 
   5  chr5_12409987     HCab    G    T        0      0        2 
   5  chr5_12409987     HPrz    G    T        0      0        2 
   5  chr5_12409987     ZBoe    G    T        0      0        2 
   5  chr5_12409987     ZGre    G    T        0      0        2 
   5  chr5_12409987     ZHar    G    T        1      2        2 
   5  chr5_12409987   Sample    G    T        0      0        2 
   5  chr5_12412592     AAsi    G    C        0      0        2 
   5  chr5_12412592     AKia    G    C        0      0        2 
   5  chr5_12412592     AOna    G    C        0      0        2 
   5  chr5_12412592     ASom    G    C        0      0        2 
   5  chr5_12412592     HCab    G    C      0.5      1        2 
   5  chr5_12412592     HPrz    G    C        0      0        2 
   5  chr5_12412592     ZBoe    G    C        0      0        2 
   5  chr5_12412592     ZGre    G    C        0      0        2 
   5  chr5_12412592     ZHar    G    C        0      0        2 
   5  chr5_12412592   Sample    G    C        0      0        2 
   5  chr5_12418178     AAsi    T    C        0      0        2 
   5  chr5_12418178     AKia    T    C        0      0        2 
   5  chr5_12418178     AOna    T    C        0      0        2 
   5  chr5_12418178     ASom    T    C        0      0        2 
   5  chr5_12418178     HCab    T    C      0.5      1        2 
   5  chr5_12418178     HPrz    T    C        0      0        2 
   5  chr5_12418178     ZBoe    T    C        0      0        2 
   5  chr5_12418178     ZGre    T    C        0      0        2 
   5  chr5_12418178     ZHar    T    C        0      0        2 
   5  chr5_12418178   Sample    T    C        0      0        2 
   5  chr5_12420830     AAsi    T    C        0      0        2 
   5  chr5_12420830     AKia    T    C      0.5      1        2 
   5  chr5_12420830     AOna    T    C        0      0        2 
   5  chr5_12420830     ASom    T    C        0      0        2 
   5  chr5_12420830     HCab    T    C        0      0        2 
   5  chr5_12420830     HPrz    T    C        0      0        2 
   5  chr5_12420830     ZBoe    T    C        0      0        2 
   5  chr5_12420830     ZGre    T    C        0      0        2 
   5  chr5_12420830     ZHar    T    C        0      0        2 
   5  chr5_12420830   Sample    T    C        0      0        2 
   5  chr5_12430961     AAsi    A    G        0      0        2 
   5  chr5_12430961     AKia    A    G      0.5      1        2 
   5  chr5_12430961     AOna    A    G        0      0        2 
   5  chr5_12430961     ASom    A    G        0      0        2 
   5  chr5_12430961     HCab    A    G        0      0        2 
   5  chr5_12430961     HPrz    A    G        0      0        2 
   5  chr5_12430961     ZBoe    A    G        1      2        2 
   5  chr5_12430961     ZGre    A    G        1      2        2 
   5  chr5_12430961     ZHar    A    G        1      2        2 
   5  chr5_12430961   Sample    A    G        0      0        2 
   5  chr5_12431428     AAsi    T    C        0      0        2 
   5  chr5_12431428     AKia    T    C        0      0        2 
   5  chr5_12431428     AOna    T    C        0      0        2 
   5  chr5_12431428     ASom    T    C        0      0        2 
   5  chr5_12431428     HCab    T    C        0      0        2 
   5  chr5_12431428     HPrz    T    C        0      0        2 
   5  chr5_12431428     ZBoe    T    C        0      0        2 
   5  chr5_12431428     ZGre    T    C        0      0        2 
   5  chr5_12431428     ZHar    T    C        1      2        2 
   5  chr5_12431428   Sample    T    C        0      0        2 
   5  chr5_12434963     AAsi    T    C        0      0        2 
   5  chr5_12434963     AKia    T    C        0      0        2 
   5  chr5_12434963     AOna    T    C        0      0        2 
   5  chr5_12434963     ASom    T    C        0      0        2 
   5  chr5_12434963     HCab    T    C        1      2        2 
   5  chr5_12434963     HPrz    T    C        1      2        2 
   5  chr5_12434963     ZBoe    T    C        0      0        2 
   5  chr5_12434963     ZGre    T    C        0      0        2 
   5  chr5_12434963     ZHar    T    C        0      0        2 
   5  chr5_12434963   Sample    T    C        0      0        2 
   5  chr5_12447126     AAsi    G    A        0      0        2 
   5  chr5_12447126     AKia    G    A        0      0        2 
   5  chr5_12447126     AOna    G    A        0      0        2 
   5  chr5_12447126     ASom    G    A        0      0        2 
   5  chr5_12447126     HCab    G    A        1      2        2 
   5  chr5_12447126     HPrz    G    A        1      2        2 
   5  chr5_12447126     ZBoe    G    A        0      0        2 
   5  chr5_12447126     ZGre    G    A        0      0        2 
   5  chr5_12447126     ZHar    G    A        0      0        2 
   5  chr5_12447126   Sample    G    A        0      0        2 
   5  chr5_12448976     AAsi    C    T        0      0        2 
   5  chr5_12448976     AKia    C    T        0      0        2 
   5  chr5_12448976     AOna    C    T        0      0        2 
   5  chr5_12448976     ASom    C    T        0      0        2 
   5  chr5_12448976     HCab    C    T        0      0        2 
   5  chr5_12448976     HPrz    C    T        0      0        2 
   5  chr5_12448976     ZBoe    C    T        0      0        2 
   5  chr5_12448976     ZGre    C    T      0.5      1        2 
   5  chr5_12448976     ZHar    C    T        0      0        2 
   5  chr5_12448976   Sample    C    T        0      0        2 
   5  chr5_12449876     AAsi    T    C        0      0        2 
   5  chr5_12449876     AKia    T    C        0      0        2 
   5  chr5_12449876     AOna    T    C        0      0        2 
   5  chr5_12449876     ASom    T    C        0      0        2 
   5  chr5_12449876     HCab    T    C        0      0        2 
   5  chr5_12449876     HPrz    T    C        0      0        2 
   5  chr5_12449876     ZBoe    T    C        0      0        2 
   5  chr5_12449876     ZGre    T    C        0      0        2 
   5  chr5_12449876     ZHar    T    C      0.5      1        2 
   5  chr5_12449876   Sample    T    C        0      0        2 
   5  chr5_12451425     AAsi    G    A        1      2        2 
   5  chr5_12451425     AKia    G    A        0      0        2 
   5  chr5_12451425     AOna    G    A        0      0        2 
   5  chr5_12451425     ASom    G    A        1      2        2 
   5  chr5_12451425     HCab    G    A        0      0        2 
   5  chr5_12451425     HPrz    G    A        0      0        2 
   5  chr5_12451425     ZBoe    G    A        0      0        2 
   5  chr5_12451425     ZGre    G    A        0      0        2 
   5  chr5_12451425     ZHar    G    A        0      0        2 
   5  chr5_12451425   Sample    G    A        1      2        2 
   5  chr5_12452873     AAsi    T    C        0      0        2 
   5  chr5_12452873     AKia    T    C        0      0        2 
   5  chr5_12452873     AOna    T    C        0      0        2 
   5  chr5_12452873     ASom    T    C        0      0        2 
   5  chr5_12452873     HCab    T    C        1      2        2 
   5  chr5_12452873     HPrz    T    C      0.5      1        2 
   5  chr5_12452873     ZBoe    T    C        0      0        2 
   5  chr5_12452873     ZGre    T    C        0      0        2 
   5  chr5_12452873     ZHar    T    C        0      0        2 
   5  chr5_12452873   Sample    T    C        0      0        2 
   5  chr5_12484358     AAsi    T    G        0      0        2 
   5  chr5_12484358     AKia    T    G        0      0        2 
   5  chr5_12484358     AOna    T    G        0      0        2 
   5  chr5_12484358     ASom    T    G        0      0        2 
   5  chr5_12484358     HCab    T    G        0      0        2 
   5  chr5_12484358     HPrz    T    G        0      0        2 
   5  chr5_12484358     ZBoe    T    G        0      0        2 
   5  chr5_12484358     ZGre    T    G      0.5      1        2 
   5  chr5_12484358     ZHar    T    G        0      0        2 
   5  chr5_12484358   Sample    T    G        0      0        2 
   5  chr5_12490296     AAsi    T    A        0      0        2 
   5  chr5_12490296     AKia    T    A        0      0        2 
   5  chr5_12490296     AOna    T    A      0.5      1        2 
   5  chr5_12490296     ASom    T    A        0      0        2 
   5  chr5_12490296     HCab    T    A        0      0        2 
   5  chr5_12490296     HPrz    T    A        0      0        2 
   5  chr5_12490296     ZBoe    T    A        0      0        2 
   5  chr5_12490296     ZGre    T    A        0      0        2 
   5  chr5_12490296     ZHar    T    A        0      0        2 
   5  chr5_12490296   Sample    T    A        0      0        2 
   5  chr5_12492031     AAsi    T    C        0      0        2 
   5  chr5_12492031     AKia    T    C        0      0        2 
   5  chr5_12492031     AOna    T    C        0      0        2 
   5  chr5_12492031     ASom    T    C        1      2        2 
   5  chr5_12492031     HCab    T    C        0      0        2 
   5  chr5_12492031     HPrz    T    C        0      0        2 
   5  chr5_12492031     ZBoe    T    C        0      0        2 
   5  chr5_12492031     ZGre    T    C        0      0        2 
   5  chr5_12492031     ZHar    T    C        0      0        2 
   5  chr5_12492031   Sample    T    C        0      0        2 
   5  chr5_12492751     AAsi    T    C        0      0        2 
   5  chr5_12492751     AKia    T    C        0      0        2 
   5  chr5_12492751     AOna    T    C        0      0        2 
   5  chr5_12492751     ASom    T    C        0      0        2 
   5  chr5_12492751     HCab    T    C        0      0        2 
   5  chr5_12492751     HPrz    T    C      0.5      1        2 
   5  chr5_12492751     ZBoe    T    C        0      0        2 
   5  chr5_12492751     ZGre    T    C        0      0        2 
   5  chr5_12492751     ZHar    T    C        0      0        2 
   5  chr5_12492751   Sample    T    C        0      0        2 
   5  chr5_12496869     AAsi    G    A        0      0        2 
   5  chr5_12496869     AKia    G    A        0      0        2 
   5  chr5_12496869     AOna    G    A        0      0        2 
   5  chr5_12496869     ASom    G    A        0      0        2 
   5  chr5_12496869     HCab    G    A        1      2        2 
   5  chr5_12496869     HPrz    G    A        1      2        2 
   5  chr5_12496869     ZBoe    G    A        0      0        2 
   5  chr5_12496869     ZGre    G    A        0      0        2 
   5  chr5_12496869     ZHar    G    A        0      0        2 
   5  chr5_12496869   Sample    G    A        0      0        2 
   5  chr5_12501008     AAsi    T    C      0.5      1        2 
   5  chr5_12501008     AKia    T    C        0      0        2 
   5  chr5_12501008     AOna    T    C      0.5      1        2 
   5  chr5_12501008     ASom    T    C        0      0        2 
   5  chr5_12501008     HCab    T    C        0      0        2 
   5  chr5_12501008     HPrz    T    C        0      0        2 
   5  chr5_12501008     ZBoe    T    C        0      0        2 
   5  chr5_12501008     ZGre    T    C        0      0        2 
   5  chr5_12501008     ZHar    T    C        0      0        2 
   5  chr5_12501008   Sample    T    C        0      0        2 
   5  chr5_12501098     AAsi    T    G        0      0        2 
   5  chr5_12501098     AKia    T    G        0      0        2 
   5  chr5_12501098     AOna    T    G        0      0        2 
   5  chr5_12501098     ASom    T    G        0      0        2 
   5  chr5_12501098     HCab    T    G        0      0        2 
   5  chr5_12501098     HPrz    T    G        0      0        2 
   5  chr5_12501098     ZBoe    T    G        1      2        2 
   5  chr5_12501098     ZGre    T    G        0      0        2 
   5  chr5_12501098     ZHar    T    G        0      0        2 
   5  chr5_12501098   Sample    T    G        0      0        2 
   5  chr5_12509825     AAsi    G    A        0      0        2 
   5  chr5_12509825     AKia    G    A        0      0        2 
   5  chr5_12509825     AOna    G    A        0      0        2 
   5  chr5_12509825     ASom    G    A        0      0        2 
   5  chr5_12509825     HCab    G    A      0.5      1        2 
   5  chr5_12509825     HPrz    G    A      0.5      1        2 
   5  chr5_12509825     ZBoe    G    A        0      0        2 
   5  chr5_12509825     ZGre    G    A        0      0        2 
   5  chr5_12509825     ZHar    G    A        0      0        2 
   5  chr5_12509825   Sample    G    A        0      0        2 
   5  chr5_12511768     AAsi    T    C        0      0        2 
   5  chr5_12511768     AKia    T    C        0      0        2 
   5  chr5_12511768     AOna    T    C        0      0        2 
   5  chr5_12511768     ASom    T    C        0      0        2 
   5  chr5_12511768     HCab    T    C        0      0        2 
   5  chr5_12511768     HPrz    T    C        0      0        2 
   5  chr5_12511768     ZBoe    T    C        0      0        2 
   5  chr5_12511768     ZGre    T    C        1      2        2 
   5  chr5_12511768     ZHar    T    C        0      0        2 
   5  chr5_12511768   Sample    T    C        0      0        2 
   5  chr5_12518490     AAsi    T    C        0      0        2 
   5  chr5_12518490     AKia    T    C        1      2        2 
   5  chr5_12518490     AOna    T    C        0      0        2 
   5  chr5_12518490     ASom    T    C        0      0        2 
   5  chr5_12518490     HCab    T    C        0      0        2 
   5  chr5_12518490     HPrz    T    C        0      0        2 
   5  chr5_12518490     ZBoe    T    C        0      0        2 
   5  chr5_12518490     ZGre    T    C        0      0        2 
   5  chr5_12518490     ZHar    T    C        0      0        2 
   5  chr5_12518490   Sample    T    C        0      0        2 
   5  chr5_12520944     AAsi    C    A        0      0        2 
   5  chr5_12520944     AKia    C    A        0      0        2 
   5  chr5_12520944     AOna    C    A        0      0        2 
   5  chr5_12520944     ASom    C    A        0      0        2 
   5  chr5_12520944     HCab    C    A        0      0        2 
   5  chr5_12520944     HPrz    C    A        0      0        2 
   5  chr5_12520944     ZBoe    C    A      0.5      1        2 
   5  chr5_12520944     ZGre    C    A        0      0        2 
   5  chr5_12520944     ZHar    C    A        0      0        2 
   5  chr5_12520944   Sample    C    A        0      0        2 
   5  chr5_12528566     AAsi    T    C        0      0        2 
   5  chr5_12528566     AKia    T    C        0      0        2 
   5  chr5_12528566     AOna    T    C        0      0        2 
   5  chr5_12528566     ASom    T    C        0      0        2 
   5  chr5_12528566     HCab    T    C        1      2        2 
   5  chr5_12528566     HPrz    T    C        1      2        2 
   5  chr5_12528566     ZBoe    T    C        0      0        2 
   5  chr5_12528566     ZGre    T    C        0      0        2 
   5  chr5_12528566     ZHar    T    C        0      0        2 
   5  chr5_12528566   Sample    T    C        0      0        2 
   5  chr5_12529745     AAsi    T    C        0      0        2 
   5  chr5_12529745     AKia    T    C        0      0        2 
   5  chr5_12529745     AOna    T    C        0      0        2 
   5  chr5_12529745     ASom    T    C        0      0        2 
   5  chr5_12529745     HCab    T    C        1      2        2 
   5  chr5_12529745     HPrz    T    C        1      2        2 
   5  chr5_12529745     ZBoe    T    C        0      0        2 
   5  chr5_12529745     ZGre    T    C        0      0        2 
   5  chr5_12529745     ZHar    T    C        0      0        2 
   5  chr5_12529745   Sample    T    C        0      0        2 
   5  chr5_12530705     AAsi    A    G        0      0        2 
   5  chr5_12530705     AKia    A    G        0      0        2 
   5  chr5_12530705     AOna    A    G      0.5      1        2 
   5  chr5_12530705     ASom    A    G        0      0        2 
   5  chr5_12530705     HCab    A    G        0      0        2 
   5  chr5_12530705     HPrz    A    G        0      0        2 
   5  chr5_12530705     ZBoe    A    G        0      0        2 
   5  chr5_12530705     ZGre    A    G        0      0        2 
   5  chr5_12530705     ZHar    A    G        0      0        2 
   5  chr5_12530705   Sample    A    G        0      0        2 
   5  chr5_12532757     AAsi    G    A        1      2        2 
   5  chr5_12532757     AKia    G    A        1      2        2 
   5  chr5_12532757     AOna    G    A      0.5      1        2 
   5  chr5_12532757     ASom    G    A        1      2        2 
   5  chr5_12532757     HCab    G    A        0      0        2 
   5  chr5_12532757     HPrz    G    A        0      0        2 
   5  chr5_12532757     ZBoe    G    A        0      0        2 
   5  chr5_12532757     ZGre    G    A        0      0        2 
   5  chr5_12532757     ZHar    G    A        0      0        2 
   5  chr5_12532757   Sample    G    A        1      2        2 
   5  chr5_12533861     AAsi    A    G        0      0        2 
   5  chr5_12533861     AKia    A    G        0      0        2 
   5  chr5_12533861     AOna    A    G        0      0        2 
   5  chr5_12533861     ASom    A    G        0      0        2 
   5  chr5_12533861     HCab    A    G        0      0        2 
   5  chr5_12533861     HPrz    A    G        0      0        2 
   5  chr5_12533861     ZBoe    A    G        0      0        2 
   5  chr5_12533861     ZGre    A    G        0      0        2 
   5  chr5_12533861     ZHar    A    G      0.5      1        2 
   5  chr5_12533861   Sample    A    G        0      0        2 
   5  chr5_12535287     AAsi    A    G        0      0        2 
   5  chr5_12535287     AKia    A    G        1      2        2 
   5  chr5_12535287     AOna    A    G        0      0        2 
   5  chr5_12535287     ASom    A    G        0      0        2 
   5  chr5_12535287     HCab    A    G        0      0        2 
   5  chr5_12535287     HPrz    A    G        0      0        2 
   5  chr5_12535287     ZBoe    A    G        0      0        2 
   5  chr5_12535287     ZGre    A    G        0      0        2 
   5  chr5_12535287     ZHar    A    G        0      0        2 
   5  chr5_12535287   Sample    A    G        0      0        2 
   5  chr5_12536509     AAsi    C    T        0      0        2 
   5  chr5_12536509     AKia    C    T        0      0        2 
   5  chr5_12536509     AOna    C    T        0      0        2 
   5  chr5_12536509     ASom    C    T        0      0        2 
   5  chr5_12536509     HCab    C    T      0.5      1        2 
   5  chr5_12536509     HPrz    C    T        1      2        2 
   5  chr5_12536509     ZBoe    C    T        0      0        2 
   5  chr5_12536509     ZGre    C    T        0      0        2 
   5  chr5_12536509     ZHar    C    T        0      0        2 
   5  chr5_12536509   Sample    C    T        0      0        2 
   5  chr5_12545129     AAsi    G    A        0      0        2 
   5  chr5_12545129     AKia    G    A        0      0        2 
   5  chr5_12545129     AOna    G    A        0      0        2 
   5  chr5_12545129     ASom    G    A        0      0        2 
   5  chr5_12545129     HCab    G    A      0.5      1        2 
   5  chr5_12545129     HPrz    G    A        0      0        2 
   5  chr5_12545129     ZBoe    G    A        0      0        2 
   5  chr5_12545129     ZGre    G    A        0      0        2 
   5  chr5_12545129     ZHar    G    A        0      0        2 
   5  chr5_12545129   Sample    G    A        0      0        2 
   5  chr5_12548070     AAsi    A    T        0      0        2 
   5  chr5_12548070     AKia    A    T        0      0        2 
   5  chr5_12548070     AOna    A    T        0      0        2 
   5  chr5_12548070     ASom    A    T        0      0        2 
   5  chr5_12548070     HCab    A    T      0.5      1        2 
   5  chr5_12548070     HPrz    A    T        0      0        2 
   5  chr5_12548070     ZBoe    A    T        0      0        2 
   5  chr5_12548070     ZGre    A    T        0      0        2 
   5  chr5_12548070     ZHar    A    T        0      0        2 
   5  chr5_12548070   Sample    A    T        0      0        2 
   5  chr5_12554381     AAsi    T    G        0      0        2 
   5  chr5_12554381     AKia    T    G        0      0        2 
   5  chr5_12554381     AOna    T    G        0      0        2 
   5  chr5_12554381     ASom    T    G        0      0        2 
   5  chr5_12554381     HCab    T    G        1      2        2 
   5  chr5_12554381     HPrz    T    G        1      2        2 
   5  chr5_12554381     ZBoe    T    G        0      0        2 
   5  chr5_12554381     ZGre    T    G        0      0        2 
   5  chr5_12554381     ZHar    T    G        0      0        2 
   5  chr5_12554381   Sample    T    G        0      0        2 
   5  chr5_12562472     AAsi    G    A        0      0        2 
   5  chr5_12562472     AKia    G    A        0      0        2 
   5  chr5_12562472     AOna    G    A        0      0        2 
   5  chr5_12562472     ASom    G    A        0      0        2 
   5  chr5_12562472     HCab    G    A        1      2        2 
   5  chr5_12562472     HPrz    G    A        1      2        2 
   5  chr5_12562472     ZBoe    G    A        0      0        2 
   5  chr5_12562472     ZGre    G    A        0      0        2 
   5  chr5_12562472     ZHar    G    A        0      0        2 
   5  chr5_12562472   Sample    G    A        0      0        2 
   5  chr5_12565225     AAsi    C    T        0      0        2 
   5  chr5_12565225     AKia    C    T        0      0        2 
   5  chr5_12565225     AOna    C    T        0      0        2 
   5  chr5_12565225     ASom    C    T        0      0        2 
   5  chr5_12565225     HCab    C    T      0.5      1        2 
   5  chr5_12565225     HPrz    C    T        0      0        2 
   5  chr5_12565225     ZBoe    C    T        0      0        2 
   5  chr5_12565225     ZGre    C    T        0      0        2 
   5  chr5_12565225     ZHar    C    T        0      0        2 
   5  chr5_12565225   Sample    C    T        0      0        2 
   5  chr5_12568022     AAsi    T    G        0      0        2 
   5  chr5_12568022     AKia    T    G        1      2        2 
   5  chr5_12568022     AOna    T    G        0      0        2 
   5  chr5_12568022     ASom    T    G        0      0        2 
   5  chr5_12568022     HCab    T    G        0      0        2 
   5  chr5_12568022     HPrz    T    G        0      0        2 
   5  chr5_12568022     ZBoe    T    G        0      0        2 
   5  chr5_12568022     ZGre    T    G        0      0        2 
   5  chr5_12568022     ZHar    T    G        0      0        2 
   5  chr5_12568022   Sample    T    G        0      0        2 
   5  chr5_12568589     AAsi    C    G        0      0        2 
   5  chr5_12568589     AKia    C    G        0      0        2 
   5  chr5_12568589     AOna    C    G        0      0        2 
   5  chr5_12568589     ASom    C    G        0      0        2 
   5  chr5_12568589     HCab    C    G        0      0        2 
   5  chr5_12568589     HPrz    C    G        0      0        2 
   5  chr5_12568589     ZBoe    C    G        0      0        2 
   5  chr5_12568589     ZGre    C    G      0.5      1        2 
   5  chr5_12568589     ZHar    C    G        0      0        2 
   5  chr5_12568589   Sample    C    G        0      0        2 
   5  chr5_12571928     AAsi    T    C        0      0        2 
   5  chr5_12571928     AKia    T    C        0      0        2 
   5  chr5_12571928     AOna    T    C        0      0        2 
   5  chr5_12571928     ASom    T    C        0      0        2 
   5  chr5_12571928     HCab    T    C        0      0        2 
   5  chr5_12571928     HPrz    T    C        0      0        2 
   5  chr5_12571928     ZBoe    T    C        1      2        2 
   5  chr5_12571928     ZGre    T    C        0      0        2 
   5  chr5_12571928     ZHar    T    C        0      0        2 
   5  chr5_12571928   Sample    T    C        0      0        2 
   5  chr5_12573273     AAsi    A    G        1      2        2 
   5  chr5_12573273     AKia    A    G        0      0        2 
   5  chr5_12573273     AOna    A    G        0      0        2 
   5  chr5_12573273     ASom    A    G        0      0        2 
   5  chr5_12573273     HCab    A    G        1      2        2 
   5  chr5_12573273     HPrz    A    G        1      2        2 
   5  chr5_12573273     ZBoe    A    G        0      0        2 
   5  chr5_12573273     ZGre    A    G        0      0        2 
   5  chr5_12573273     ZHar    A    G        0      0        2 
   5  chr5_12573273   Sample    A    G        1      2        2 
   5  chr5_12582635     AAsi    T    C        0      0        2 
   5  chr5_12582635     AKia    T    C        0      0        2 
   5  chr5_12582635     AOna    T    C      0.5      1        2 
   5  chr5_12582635     ASom    T    C        0      0        2 
   5  chr5_12582635     HCab    T    C        0      0        2 
   5  chr5_12582635     HPrz    T    C        0      0        2 
   5  chr5_12582635     ZBoe    T    C        0      0        2 
   5  chr5_12582635     ZGre    T    C        0      0        2 
   5  chr5_12582635     ZHar    T    C        0      0        2 
   5  chr5_12582635   Sample    T    C        0      0        2 
   5  chr5_12582735     AAsi    C    T        0      0        2 
   5  chr5_12582735     AKia    C    T        1      2        2 
   5  chr5_12582735     AOna    C    T        0      0        2 
   5  chr5_12582735     ASom    C    T        0      0        2 
   5  chr5_12582735     HCab    C    T        0      0        2 
   5  chr5_12582735     HPrz    C    T        0      0        2 
   5  chr5_12582735     ZBoe    C    T        0      0        2 
   5  chr5_12582735     ZGre    C    T        0      0        2 
   5  chr5_12582735     ZHar    C    T        0      0        2 
   5  chr5_12582735   Sample    C    T        0      0        2 
   5  chr5_12583061     AAsi    G    C        0      0        2 
   5  chr5_12583061     AKia    G    C        0      0        2 
   5  chr5_12583061     AOna    G    C        0      0        2 
   5  chr5_12583061     ASom    G    C        0      0        2 
   5  chr5_12583061     HCab    G    C        1      2        2 
   5  chr5_12583061     HPrz    G    C        1      2        2 
   5  chr5_12583061     ZBoe    G    C        0      0        2 
   5  chr5_12583061     ZGre    G    C        0      0        2 
   5  chr5_12583061     ZHar    G    C        0      0        2 
   5  chr5_12583061   Sample    G    C        0      0        2 
   5  chr5_12590937     AAsi    G    A        0      0        2 
   5  chr5_12590937     AKia    G    A        1      2        2 
   5  chr5_12590937     AOna    G    A        1      2        2 
   5  chr5_12590937     ASom    G    A        0      0        2 
   5  chr5_12590937     HCab    G    A        1      2        2 
   5  chr5_12590937     HPrz    G    A        1      2        2 
   5  chr5_12590937     ZBoe    G    A        0      0        2 
   5  chr5_12590937     ZGre    G    A        0      0        2 
   5  chr5_12590937     ZHar    G    A        0      0        2 
   5  chr5_12590937   Sample    G    A        0      0        2 
   5  chr5_12596332     AAsi    C    G        0      0        2 
   5  chr5_12596332     AKia    C    G        0      0        2 
   5  chr5_12596332     AOna    C    G        0      0        2 
   5  chr5_12596332     ASom    C    G        0      0        2 
   5  chr5_12596332     HCab    C    G        1      2        2 
   5  chr5_12596332     HPrz    C    G        1      2        2 
   5  chr5_12596332     ZBoe    C    G        0      0        2 
   5  chr5_12596332     ZGre    C    G        0      0        2 
   5  chr5_12596332     ZHar    C    G        0      0        2 
   5  chr5_12596332   Sample    C    G        0      0        2 
   5  chr5_12599121     AAsi    C    G        0      0        2 
   5  chr5_12599121     AKia    C    G        0      0        2 
   5  chr5_12599121     AOna    C    G        0      0        2 
   5  chr5_12599121     ASom    C    G        0      0        2 
   5  chr5_12599121     HCab    C    G      0.5      1        2 
   5  chr5_12599121     HPrz    C    G        1      2        2 
   5  chr5_12599121     ZBoe    C    G        0      0        2 
   5  chr5_12599121     ZGre    C    G        0      0        2 
   5  chr5_12599121     ZHar    C    G        0      0        2 
   5  chr5_12599121   Sample    C    G        0      0        2 
   5  chr5_12626556     AAsi    A    G        0      0        2 
   5  chr5_12626556     AKia    A    G        0      0        2 
   5  chr5_12626556     AOna    A    G        0      0        2 
   5  chr5_12626556     ASom    A    G        1      2        2 
   5  chr5_12626556     HCab    A    G        0      0        2 
   5  chr5_12626556     HPrz    A    G        0      0        2 
   5  chr5_12626556     ZBoe    A    G        0      0        2 
   5  chr5_12626556     ZGre    A    G        0      0        2 
   5  chr5_12626556     ZHar    A    G        0      0        2 
   5  chr5_12626556   Sample    A    G        0      0        2 
   5  chr5_12627594     AAsi    C    T        1      2        2 
   5  chr5_12627594     AKia    C    T        0      0        2 
   5  chr5_12627594     AOna    C    T        0      0        2 
   5  chr5_12627594     ASom    C    T        0      0        2 
   5  chr5_12627594     HCab    C    T        0      0        2 
   5  chr5_12627594     HPrz    C    T        0      0        2 
   5  chr5_12627594     ZBoe    C    T        0      0        2 
   5  chr5_12627594     ZGre    C    T        0      0        2 
   5  chr5_12627594     ZHar    C    T        0      0        2 
   5  chr5_12627594   Sample    C    T        0      0        2 
   5  chr5_12647469     AAsi    A    G        0      0        2 
   5  chr5_12647469     AKia    A    G        0      0        2 
   5  chr5_12647469     AOna    A    G        0      0        2 
   5  chr5_12647469     ASom    A    G        0      0        2 
   5  chr5_12647469     HCab    A    G        0      0        2 
   5  chr5_12647469     HPrz    A    G        0      0        2 
   5  chr5_12647469     ZBoe    A    G      0.5      1        2 
   5  chr5_12647469     ZGre    A    G        0      0        2 
   5  chr5_12647469     ZHar    A    G        0      0        2 
   5  chr5_12647469   Sample    A    G        0      0        2 
   5  chr5_12653977     AAsi    C    T        0      0        2 
   5  chr5_12653977     AKia    C    T        0      0        2 
   5  chr5_12653977     AOna    C    T        0      0        2 
   5  chr5_12653977     ASom    C    T        0      0        2 
   5  chr5_12653977     HCab    C    T        1      2        2 
   5  chr5_12653977     HPrz    C    T        1      2        2 
   5  chr5_12653977     ZBoe    C    T        0      0        2 
   5  chr5_12653977     ZGre    C    T        0      0        2 
   5  chr5_12653977     ZHar    C    T        0      0        2 
   5  chr5_12653977   Sample    C    T        0      0        2 
   5  chr5_12668112     AAsi    C    T        0      0        2 
   5  chr5_12668112     AKia    C    T        0      0        2 
   5  chr5_12668112     AOna    C    T        0      0        2 
   5  chr5_12668112     ASom    C    T        0      0        2 
   5  chr5_12668112     HCab    C    T        1      2        2 
   5  chr5_12668112     HPrz    C    T        1      2        2 
   5  chr5_12668112     ZBoe    C    T        0      0        2 
   5  chr5_12668112     ZGre    C    T        0      0        2 
   5  chr5_12668112     ZHar    C    T        0      0        2 
   5  chr5_12668112   Sample    C    T        0      0        2 
   5  chr5_12669705     AAsi    A    G        0      0        2 
   5  chr5_12669705     AKia    A    G        0      0        2 
   5  chr5_12669705     AOna    A    G        0      0        2 
   5  chr5_12669705     ASom    A    G        0      0        2 
   5  chr5_12669705     HCab    A    G        0      0        2 
   5  chr5_12669705     HPrz    A    G        0      0        2 
   5  chr5_12669705     ZBoe    A    G      0.5      1        2 
   5  chr5_12669705     ZGre    A    G      0.5      1        2 
   5  chr5_12669705     ZHar    A    G        0      0        2 
   5  chr5_12669705   Sample    A    G        0      0        2 
   5  chr5_12671603     AAsi    C    G        0      0        2 
   5  chr5_12671603     AKia    C    G        0      0        2 
   5  chr5_12671603     AOna    C    G        0      0        2 
   5  chr5_12671603     ASom    C    G        0      0        2 
   5  chr5_12671603     HCab    C    G        0      0        2 
   5  chr5_12671603     HPrz    C    G        0      0        2 
   5  chr5_12671603     ZBoe    C    G        0      0        2 
   5  chr5_12671603     ZGre    C    G      0.5      1        2 
   5  chr5_12671603     ZHar    C    G        0      0        2 
   5  chr5_12671603   Sample    C    G        0      0        2 
   5  chr5_12677622     AAsi    A    C        0      0        2 
   5  chr5_12677622     AKia    A    C        0      0        2 
   5  chr5_12677622     AOna    A    C        0      0        2 
   5  chr5_12677622     ASom    A    C        0      0        2 
   5  chr5_12677622     HCab    A    C        1      2        2 
   5  chr5_12677622     HPrz    A    C        1      2        2 
   5  chr5_12677622     ZBoe    A    C        0      0        2 
   5  chr5_12677622     ZGre    A    C        0      0        2 
   5  chr5_12677622     ZHar    A    C        0      0        2 
   5  chr5_12677622   Sample    A    C        0      0        2 
   5  chr5_12679057     AAsi    C    G        0      0        2 
   5  chr5_12679057     AKia    C    G        0      0        2 
   5  chr5_12679057     AOna    C    G        0      0        2 
   5  chr5_12679057     ASom    C    G        0      0        2 
   5  chr5_12679057     HCab    C    G        1      2        2 
   5  chr5_12679057     HPrz    C    G        1      2        2 
   5  chr5_12679057     ZBoe    C    G        0      0        2 
   5  chr5_12679057     ZGre    C    G        0      0        2 
   5  chr5_12679057     ZHar    C    G        0      0        2 
   5  chr5_12679057   Sample    C    G        0      0        2 
   5  chr5_12679327     AAsi    G    C        0      0        2 
   5  chr5_12679327     AKia    G    C        1      2        2 
   5  chr5_12679327     AOna    G    C        0      0        2 
   5  chr5_12679327     ASom    G    C        0      0        2 
   5  chr5_12679327     HCab    G    C        0      0        2 
   5  chr5_12679327     HPrz    G    C        0      0        2 
   5  chr5_12679327     ZBoe    G    C        0      0        2 
   5  chr5_12679327     ZGre    G    C        0      0        2 
   5  chr5_12679327     ZHar    G    C        0      0        2 
   5  chr5_12679327   Sample    G    C        0      0        2 
   5  chr5_12682446     AAsi    G    T        0      0        2 
   5  chr5_12682446     AKia    G    T        0      0        2 
   5  chr5_12682446     AOna    G    T        0      0        2 
   5  chr5_12682446     ASom    G    T        0      0        2 
   5  chr5_12682446     HCab    G    T        1      2        2 
   5  chr5_12682446     HPrz    G    T        1      2        2 
   5  chr5_12682446     ZBoe    G    T        0      0        2 
   5  chr5_12682446     ZGre    G    T        0      0        2 
   5  chr5_12682446     ZHar    G    T        0      0        2 
   5  chr5_12682446   Sample    G    T        0      0        2 
   5  chr5_12693441     AAsi    A    G        0      0        2 
   5  chr5_12693441     AKia    A    G        0      0        2 
   5  chr5_12693441     AOna    A    G        0      0        2 
   5  chr5_12693441     ASom    A    G        0      0        2 
   5  chr5_12693441     HCab    A    G        0      0        2 
   5  chr5_12693441     HPrz    A    G        0      0        2 
   5  chr5_12693441     ZBoe    A    G        0      0        2 
   5  chr5_12693441     ZGre    A    G        0      0        2 
   5  chr5_12693441     ZHar    A    G        1      2        2 
   5  chr5_12693441   Sample    A    G        0      0        2 
   5  chr5_12700741     AAsi    C    T        0      0        2 
   5  chr5_12700741     AKia    C    T        0      0        2 
   5  chr5_12700741     AOna    C    T        0      0        2 
   5  chr5_12700741     ASom    C    T        0      0        2 
   5  chr5_12700741     HCab    C    T        1      2        2 
   5  chr5_12700741     HPrz    C    T        1      2        2 
   5  chr5_12700741     ZBoe    C    T        0      0        2 
   5  chr5_12700741     ZGre    C    T        0      0        2 
   5  chr5_12700741     ZHar    C    T        0      0        2 
   5  chr5_12700741   Sample    C    T        0      0        2 
   5  chr5_12700845     AAsi    G    A        0      0        2 
   5  chr5_12700845     AKia    G    A        1      2        2 
   5  chr5_12700845     AOna    G    A        0      0        2 
   5  chr5_12700845     ASom    G    A        0      0        2 
   5  chr5_12700845     HCab    G    A        0      0        2 
   5  chr5_12700845     HPrz    G    A        0      0        2 
   5  chr5_12700845     ZBoe    G    A        0      0        2 
   5  chr5_12700845     ZGre    G    A        0      0        2 
   5  chr5_12700845     ZHar    G    A        0      0        2 
   5  chr5_12700845   Sample    G    A        0      0        2 
   5  chr5_12706032     AAsi    G    A        0      0        2 
   5  chr5_12706032     AKia    G    A        0      0        2 
   5  chr5_12706032     AOna    G    A        0      0        2 
   5  chr5_12706032     ASom    G    A        0      0        2 
   5  chr5_12706032     HCab    G    A        0      0        2 
   5  chr5_12706032     HPrz    G    A        0      0        2 
   5  chr5_12706032     ZBoe    G    A        0      0        2 
   5  chr5_12706032     ZGre    G    A        0      0        2 
   5  chr5_12706032     ZHar    G    A        1      2        2 
   5  chr5_12706032   Sample    G    A        0      0        2 
   5  chr5_12708679     AAsi    G    A        0      0        2 
   5  chr5_12708679     AKia    G    A        0      0        2 
   5  chr5_12708679     AOna    G    A        0      0        2 
   5  chr5_12708679     ASom    G    A        0      0        2 
   5  chr5_12708679     HCab    G    A        0      0        2 
   5  chr5_12708679     HPrz    G    A        0      0        2 
   5  chr5_12708679     ZBoe    G    A        0      0        2 
   5  chr5_12708679     ZGre    G    A      0.5      1        2 
   5  chr5_12708679     ZHar    G    A        0      0        2 
   5  chr5_12708679   Sample    G    A        0      0        2 
   5  chr5_12712420     AAsi    C    T        0      0        2 
   5  chr5_12712420     AKia    C    T        0      0        2 
   5  chr5_12712420     AOna    C    T        0      0        2 
   5  chr5_12712420     ASom    C    T        0      0        2 
   5  chr5_12712420     HCab    C    T        0      0        2 
   5  chr5_12712420     HPrz    C    T        0      0        2 
   5  chr5_12712420     ZBoe    C    T        0      0        2 
   5  chr5_12712420     ZGre    C    T      0.5      1        2 
   5  chr5_12712420     ZHar    C    T        0      0        2 
   5  chr5_12712420   Sample    C    T        0      0        2 
   5  chr5_12717563     AAsi    A    C        0      0        2 
   5  chr5_12717563     AKia    A    C        0      0        2 
   5  chr5_12717563     AOna    A    C        0      0        2 
   5  chr5_12717563     ASom    A    C        0      0        2 
   5  chr5_12717563     HCab    A    C        0      0        2 
   5  chr5_12717563     HPrz    A    C        0      0        2 
   5  chr5_12717563     ZBoe    A    C        0      0        2 
   5  chr5_12717563     ZGre    A    C      0.5      1        2 
   5  chr5_12717563     ZHar    A    C        0      0        2 
   5  chr5_12717563   Sample    A    C        0      0        2 
   5  chr5_12719581     AAsi    C    A        0      0        2 
   5  chr5_12719581     AKia    C    A        0      0        2 
   5  chr5_12719581     AOna    C    A        0      0        2 
   5  chr5_12719581     ASom    C    A        0      0        2 
   5  chr5_12719581     HCab    C    A        0      0        2 
   5  chr5_12719581     HPrz    C    A        0      0        2 
   5  chr5_12719581     ZBoe    C    A      0.5      1        2 
   5  chr5_12719581     ZGre    C    A        0      0        2 
   5  chr5_12719581     ZHar    C    A        0      0        2 
   5  chr5_12719581   Sample    C    A        0      0        2 
   5  chr5_12720436     AAsi    C    T        0      0        2 
   5  chr5_12720436     AKia    C    T        0      0        2 
   5  chr5_12720436     AOna    C    T        0      0        2 
   5  chr5_12720436     ASom    C    T        0      0        2 
   5  chr5_12720436     HCab    C    T        1      2        2 
   5  chr5_12720436     HPrz    C    T        1      2        2 
   5  chr5_12720436     ZBoe    C    T        0      0        2 
   5  chr5_12720436     ZGre    C    T        0      0        2 
   5  chr5_12720436     ZHar    C    T        0      0        2 
   5  chr5_12720436   Sample    C    T        0      0        2 
   5  chr5_12728050     AAsi    G    C        0      0        2 
   5  chr5_12728050     AKia    G    C        0      0        2 
   5  chr5_12728050     AOna    G    C        0      0        2 
   5  chr5_12728050     ASom    G    C        1      2        2 
   5  chr5_12728050     HCab    G    C        0      0        2 
   5  chr5_12728050     HPrz    G    C        0      0        2 
   5  chr5_12728050     ZBoe    G    C        0      0        2 
   5  chr5_12728050     ZGre    G    C        0      0        2 
   5  chr5_12728050     ZHar    G    C        0      0        2 
   5  chr5_12728050   Sample    G    C        0      0        2 
   5  chr5_12729573     AAsi    C    G        0      0        2 
   5  chr5_12729573     AKia    C    G        0      0        2 
   5  chr5_12729573     AOna    C    G        0      0        2 
   5  chr5_12729573     ASom    C    G        0      0        2 
   5  chr5_12729573     HCab    C    G        0      0        2 
   5  chr5_12729573     HPrz    C    G      0.5      1        2 
   5  chr5_12729573     ZBoe    C    G        0      0        2 
   5  chr5_12729573     ZGre    C    G        0      0        2 
   5  chr5_12729573     ZHar    C    G        0      0        2 
   5  chr5_12729573   Sample    C    G        0      0        2 
   5  chr5_12730213     AAsi    A    C        0      0        2 
   5  chr5_12730213     AKia    A    C        0      0        2 
   5  chr5_12730213     AOna    A    C      0.5      1        2 
   5  chr5_12730213     ASom    A    C        0      0        2 
   5  chr5_12730213     HCab    A    C        0      0        2 
   5  chr5_12730213     HPrz    A    C        0      0        2 
   5  chr5_12730213     ZBoe    A    C        0      0        2 
   5  chr5_12730213     ZGre    A    C        0      0        2 
   5  chr5_12730213     ZHar    A    C        0      0        2 
   5  chr5_12730213   Sample    A    C        0      0        2 
   5  chr5_12731177     AAsi    A    G        0      0        2 
   5  chr5_12731177     AKia    A    G        0      0        2 
   5  chr5_12731177     AOna    A    G        0      0        2 
   5  chr5_12731177     ASom    A    G        0      0        2 
   5  chr5_12731177     HCab    A    G        0      0        2 
   5  chr5_12731177     HPrz    A    G        0      0        2 
   5  chr5_12731177     ZBoe    A    G        0      0        2 
   5  chr5_12731177     ZGre    A    G        0      0        2 
   5  chr5_12731177     ZHar    A    G      0.5      1        2 
   5  chr5_12731177   Sample    A    G        0      0        2 
   5  chr5_12731434     AAsi    C    A        0      0        2 
   5  chr5_12731434     AKia    C    A        0      0        2 
   5  chr5_12731434     AOna    C    A        0      0        2 
   5  chr5_12731434     ASom    C    A        0      0        2 
   5  chr5_12731434     HCab    C    A      0.5      1        2 
   5  chr5_12731434     HPrz    C    A        0      0        2 
   5  chr5_12731434     ZBoe    C    A        0      0        2 
   5  chr5_12731434     ZGre    C    A        0      0        2 
   5  chr5_12731434     ZHar    C    A        0      0        2 
   5  chr5_12731434   Sample    C    A        0      0        2 
   5  chr5_12737818     AAsi    G    C        0      0        2 
   5  chr5_12737818     AKia    G    C        0      0        2 
   5  chr5_12737818     AOna    G    C        0      0        2 
   5  chr5_12737818     ASom    G    C        0      0        2 
   5  chr5_12737818     HCab    G    C        0      0        2 
   5  chr5_12737818     HPrz    G    C        0      0        2 
   5  chr5_12737818     ZBoe    G    C        0      0        2 
   5  chr5_12737818     ZGre    G    C        1      2        2 
   5  chr5_12737818     ZHar    G    C        0      0        2 
   5  chr5_12737818   Sample    G    C        0      0        2 
   5  chr5_12738770     AAsi    G    A        0      0        2 
   5  chr5_12738770     AKia    G    A        0      0        2 
   5  chr5_12738770     AOna    G    A        0      0        2 
   5  chr5_12738770     ASom    G    A        0      0        2 
   5  chr5_12738770     HCab    G    A        0      0        2 
   5  chr5_12738770     HPrz    G    A        0      0        2 
   5  chr5_12738770     ZBoe    G    A        1      2        2 
   5  chr5_12738770     ZGre    G    A        0      0        2 
   5  chr5_12738770     ZHar    G    A        0      0        2 
   5  chr5_12738770   Sample    G    A        0      0        2 
   5  chr5_12740174     AAsi    A    G        0      0        2 
   5  chr5_12740174     AKia    A    G        0      0        2 
   5  chr5_12740174     AOna    A    G        0      0        2 
   5  chr5_12740174     ASom    A    G        0      0        2 
   5  chr5_12740174     HCab    A    G      0.5      1        2 
   5  chr5_12740174     HPrz    A    G        0      0        2 
   5  chr5_12740174     ZBoe    A    G        0      0        2 
   5  chr5_12740174     ZGre    A    G        0      0        2 
   5  chr5_12740174     ZHar    A    G        0      0        2 
   5  chr5_12740174   Sample    A    G        0      0        2 
   5  chr5_12748814     AAsi    C    T        0      0        2 
   5  chr5_12748814     AKia    C    T        0      0        2 
   5  chr5_12748814     AOna    C    T        0      0        2 
   5  chr5_12748814     ASom    C    T        0      0        2 
   5  chr5_12748814     HCab    C    T        1      2        2 
   5  chr5_12748814     HPrz    C    T        1      2        2 
   5  chr5_12748814     ZBoe    C    T        0      0        2 
   5  chr5_12748814     ZGre    C    T        0      0        2 
   5  chr5_12748814     ZHar    C    T        0      0        2 
   5  chr5_12748814   Sample    C    T        0      0        2 
   5  chr5_12754834     AAsi    A    G        0      0        2 
   5  chr5_12754834     AKia    A    G        0      0        2 
   5  chr5_12754834     AOna    A    G        0      0        2 
   5  chr5_12754834     ASom    A    G        0      0        2 
   5  chr5_12754834     HCab    A    G        0      0        2 
   5  chr5_12754834     HPrz    A    G        0      0        2 
   5  chr5_12754834     ZBoe    A    G      0.5      1        2 
   5  chr5_12754834     ZGre    A    G        0      0        2 
   5  chr5_12754834     ZHar    A    G        0      0        2 
   5  chr5_12754834   Sample    A    G        0      0        2 
   5  chr5_12756703     AAsi    A    G        0      0        2 
   5  chr5_12756703     AKia    A    G        0      0        2 
   5  chr5_12756703     AOna    A    G        0      0        2 
   5  chr5_12756703     ASom    A    G        0      0        2 
   5  chr5_12756703     HCab    A    G        0      0        2 
   5  chr5_12756703     HPrz    A    G        0      0        2 
   5  chr5_12756703     ZBoe    A    G        0      0        2 
   5  chr5_12756703     ZGre    A    G        0      0        2 
   5  chr5_12756703     ZHar    A    G      0.5      1        2 
   5  chr5_12756703   Sample    A    G        0      0        2 
   5  chr5_12760736     AAsi    T    C        0      0        2 
   5  chr5_12760736     AKia    T    C        0      0        2 
   5  chr5_12760736     AOna    T    C        0      0        2 
   5  chr5_12760736     ASom    T    C        0      0        2 
   5  chr5_12760736     HCab    T    C        0      0        2 
   5  chr5_12760736     HPrz    T    C        0      0        2 
   5  chr5_12760736     ZBoe    T    C        0      0        2 
   5  chr5_12760736     ZGre    T    C        0      0        2 
   5  chr5_12760736     ZHar    T    C      0.5      1        2 
   5  chr5_12760736   Sample    T    C        0      0        2 
   5  chr5_12763415     AAsi    A    G        0      0        2 
   5  chr5_12763415     AKia    A    G        0      0        2 
   5  chr5_12763415     AOna    A    G        0      0        2 
   5  chr5_12763415     ASom    A    G        0      0        2 
   5  chr5_12763415     HCab    A    G      0.5      1        2 
   5  chr5_12763415     HPrz    A    G      0.5      1        2 
   5  chr5_12763415     ZBoe    A    G        0      0        2 
   5  chr5_12763415     ZGre    A    G        0      0        2 
   5  chr5_12763415     ZHar    A    G        0      0        2 
   5  chr5_12763415   Sample    A    G        0      0        2 
   5  chr5_12768815     AAsi    C    A        0      0        2 
   5  chr5_12768815     AKia    C    A      0.5      1        2 
   5  chr5_12768815     AOna    C    A        0      0        2 
   5  chr5_12768815     ASom    C    A        0      0        2 
   5  chr5_12768815     HCab    C    A        0      0        2 
   5  chr5_12768815     HPrz    C    A        0      0        2 
   5  chr5_12768815     ZBoe    C    A        0      0        2 
   5  chr5_12768815     ZGre    C    A        0      0        2 
   5  chr5_12768815     ZHar    C    A        0      0        2 
   5  chr5_12768815   Sample    C    A        0      0        2 
   5  chr5_12769770     AAsi    A    G      0.5      1        2 
   5  chr5_12769770     AKia    A    G        0      0        2 
   5  chr5_12769770     AOna    A    G        0      0        2 
   5  chr5_12769770     ASom    A    G        0      0        2 
   5  chr5_12769770     HCab    A    G        1      2        2 
   5  chr5_12769770     HPrz    A    G        1      2        2 
   5  chr5_12769770     ZBoe    A    G        0      0        2 
   5  chr5_12769770     ZGre    A    G        0      0        2 
   5  chr5_12769770     ZHar    A    G        0      0        2 
   5  chr5_12769770   Sample    A    G        0      0        2 
   5  chr5_12774927     AAsi    A    T        0      0        2 
   5  chr5_12774927     AKia    A    T        0      0        2 
   5  chr5_12774927     AOna    A    T        0      0        2 
   5  chr5_12774927     ASom    A    T        0      0        2 
   5  chr5_12774927     HCab    A    T        1      2        2 
   5  chr5_12774927     HPrz    A    T        1      2        2 
   5  chr5_12774927     ZBoe    A    T        0      0        2 
   5  chr5_12774927     ZGre    A    T        0      0        2 
   5  chr5_12774927     ZHar    A    T        0      0        2 
   5  chr5_12774927   Sample    A    T        0      0        2 
   5  chr5_12779661     AAsi    C    T        0      0        2 
   5  chr5_12779661     AKia    C    T        0      0        2 
   5  chr5_12779661     AOna    C    T        0      0        2 
   5  chr5_12779661     ASom    C    T        0      0        2 
   5  chr5_12779661     HCab    C    T        1      2        2 
   5  chr5_12779661     HPrz    C    T        1      2        2 
   5  chr5_12779661     ZBoe    C    T        0      0        2 
   5  chr5_12779661     ZGre    C    T        0      0        2 
   5  chr5_12779661     ZHar    C    T        0      0        2 
   5  chr5_12779661   Sample    C    T        0      0        2 
   5  chr5_12785097     AAsi    A    G        0      0        2 
   5  chr5_12785097     AKia    A    G        0      0        2 
   5  chr5_12785097     AOna    A    G        0      0        2 
   5  chr5_12785097     ASom    A    G        0      0        2 
   5  chr5_12785097     HCab    A    G        0      0        2 
   5  chr5_12785097     HPrz    A    G        0      0        2 
   5  chr5_12785097     ZBoe    A    G        1      2        2 
   5  chr5_12785097     ZGre    A    G        0      0        2 
   5  chr5_12785097     ZHar    A    G        0      0        2 
   5  chr5_12785097   Sample    A    G        0      0        2 
   5  chr5_12785757     AAsi    G    A        0      0        2 
   5  chr5_12785757     AKia    G    A        0      0        2 
   5  chr5_12785757     AOna    G    A      0.5      1        2 
   5  chr5_12785757     ASom    G    A        0      0        2 
   5  chr5_12785757     HCab    G    A        0      0        2 
   5  chr5_12785757     HPrz    G    A        0      0        2 
   5  chr5_12785757     ZBoe    G    A        0      0        2 
   5  chr5_12785757     ZGre    G    A        0      0        2 
   5  chr5_12785757     ZHar    G    A        0      0        2 
   5  chr5_12785757   Sample    G    A        0      0        2 
   5  chr5_12787748     AAsi    A    C        1      2        2 
   5  chr5_12787748     AKia    A    C        0      0        2 
   5  chr5_12787748     AOna    A    C        0      0        2 
   5  chr5_12787748     ASom    A    C        0      0        2 
   5  chr5_12787748     HCab    A    C        0      0        2 
   5  chr5_12787748     HPrz    A    C        0      0        2 
   5  chr5_12787748     ZBoe    A    C        0      0        2 
   5  chr5_12787748     ZGre    A    C        0      0        2 
   5  chr5_12787748     ZHar    A    C        0      0        2 
   5  chr5_12787748   Sample    A    C        1      2        2 
   5  chr5_12788427     AAsi    T    A        0      0        2 
   5  chr5_12788427     AKia    T    A        0      0        2 
   5  chr5_12788427     AOna    T    A        0      0        2 
   5  chr5_12788427     ASom    T    A        0      0        2 
   5  chr5_12788427     HCab    T    A      0.5      1        2 
   5  chr5_12788427     HPrz    T    A        0      0        2 
   5  chr5_12788427     ZBoe    T    A        0      0        2 
   5  chr5_12788427     ZGre    T    A        0      0        2 
   5  chr5_12788427     ZHar    T    A        0      0        2 
   5  chr5_12788427   Sample    T    A        0      0        2 
   5  chr5_12788532     AAsi    C    T        0      0        2 
   5  chr5_12788532     AKia    C    T        0      0        2 
   5  chr5_12788532     AOna    C    T        0      0        2 
   5  chr5_12788532     ASom    C    T        0      0        2 
   5  chr5_12788532     HCab    C    T      0.5      1        2 
   5  chr5_12788532     HPrz    C    T        0      0        2 
   5  chr5_12788532     ZBoe    C    T        0      0        2 
   5  chr5_12788532     ZGre    C    T        0      0        2 
   5  chr5_12788532     ZHar    C    T        0      0        2 
   5  chr5_12788532   Sample    C    T        0      0        2 
   5  chr5_12790910     AAsi    A    C        0      0        2 
   5  chr5_12790910     AKia    A    C        0      0        2 
   5  chr5_12790910     AOna    A    C        0      0        2 
   5  chr5_12790910     ASom    A    C        0      0        2 
   5  chr5_12790910     HCab    A    C        0      0        2 
   5  chr5_12790910     HPrz    A    C        0      0        2 
   5  chr5_12790910     ZBoe    A    C        0      0        2 
   5  chr5_12790910     ZGre    A    C        0      0        2 
   5  chr5_12790910     ZHar    A    C      0.5      1        2 
   5  chr5_12790910   Sample    A    C        0      0        2 
   5  chr5_12791805     AAsi    A    T        0      0        2 
   5  chr5_12791805     AKia    A    T        0      0        2 
   5  chr5_12791805     AOna    A    T      0.5      1        2 
   5  chr5_12791805     ASom    A    T        0      0        2 
   5  chr5_12791805     HCab    A    T        0      0        2 
   5  chr5_12791805     HPrz    A    T        0      0        2 
   5  chr5_12791805     ZBoe    A    T        0      0        2 
   5  chr5_12791805     ZGre    A    T        0      0        2 
   5  chr5_12791805     ZHar    A    T        0      0        2 
   5  chr5_12791805   Sample    A    T        0      0        2 
   5  chr5_12792020     AAsi    T    C        0      0        2 
   5  chr5_12792020     AKia    T    C        0      0        2 
   5  chr5_12792020     AOna    T    C        0      0        2 
   5  chr5_12792020     ASom    T    C        0      0        2 
   5  chr5_12792020     HCab    T    C      0.5      1        2 
   5  chr5_12792020     HPrz    T    C        0      0        2 
   5  chr5_12792020     ZBoe    T    C        0      0        2 
   5  chr5_12792020     ZGre    T    C        0      0        2 
   5  chr5_12792020     ZHar    T    C        0      0        2 
   5  chr5_12792020   Sample    T    C        0      0        2 
   5  chr5_12796911     AAsi    A    C      0.5      1        2 
   5  chr5_12796911     AKia    A    C        0      0        2 
   5  chr5_12796911     AOna    A    C        0      0        2 
   5  chr5_12796911     ASom    A    C        0      0        2 
   5  chr5_12796911     HCab    A    C        0      0        2 
   5  chr5_12796911     HPrz    A    C        0      0        2 
   5  chr5_12796911     ZBoe    A    C        0      0        2 
   5  chr5_12796911     ZGre    A    C        0      0        2 
   5  chr5_12796911     ZHar    A    C        0      0        2 
   5  chr5_12796911   Sample    A    C        0      0        2 
   5  chr5_12796930     AAsi    A    G        0      0        2 
   5  chr5_12796930     AKia    A    G        0      0        2 
   5  chr5_12796930     AOna    A    G      0.5      1        2 
   5  chr5_12796930     ASom    A    G        0      0        2 
   5  chr5_12796930     HCab    A    G        0      0        2 
   5  chr5_12796930     HPrz    A    G        0      0        2 
   5  chr5_12796930     ZBoe    A    G        0      0        2 
   5  chr5_12796930     ZGre    A    G        0      0        2 
   5  chr5_12796930     ZHar    A    G        0      0        2 
   5  chr5_12796930   Sample    A    G        0      0        2 
   5  chr5_12804017     AAsi    T    A        1      2        2 
   5  chr5_12804017     AKia    T    A        0      0        2 
   5  chr5_12804017     AOna    T    A        0      0        2 
   5  chr5_12804017     ASom    T    A        0      0        2 
   5  chr5_12804017     HCab    T    A        0      0        2 
   5  chr5_12804017     HPrz    T    A        0      0        2 
   5  chr5_12804017     ZBoe    T    A        0      0        2 
   5  chr5_12804017     ZGre    T    A        0      0        2 
   5  chr5_12804017     ZHar    T    A        0      0        2 
   5  chr5_12804017   Sample    T    A        1      2        2 
   5  chr5_12810521     AAsi    T    C        0      0        2 
   5  chr5_12810521     AKia    T    C        0      0        2 
   5  chr5_12810521     AOna    T    C        0      0        2 
   5  chr5_12810521     ASom    T    C        0      0        2 
   5  chr5_12810521     HCab    T    C        0      0        2 
   5  chr5_12810521     HPrz    T    C        0      0        2 
   5  chr5_12810521     ZBoe    T    C        0      0        2 
   5  chr5_12810521     ZGre    T    C        0      0        2 
   5  chr5_12810521     ZHar    T    C        1      2        2 
   5  chr5_12810521   Sample    T    C        0      0        2 
   5  chr5_12812170     AAsi    G    A        0      0        2 
   5  chr5_12812170     AKia    G    A        0      0        2 
   5  chr5_12812170     AOna    G    A        0      0        2 
   5  chr5_12812170     ASom    G    A        0      0        2 
   5  chr5_12812170     HCab    G    A        1      2        2 
   5  chr5_12812170     HPrz    G    A        1      2        2 
   5  chr5_12812170     ZBoe    G    A        0      0        2 
   5  chr5_12812170     ZGre    G    A        0      0        2 
   5  chr5_12812170     ZHar    G    A        0      0        2 
   5  chr5_12812170   Sample    G    A        0      0        2 
   5  chr5_12819717     AAsi    A    G        1      2        2 
   5  chr5_12819717     AKia    A    G        0      0        2 
   5  chr5_12819717     AOna    A    G        0      0        2 
   5  chr5_12819717     ASom    A    G        1      2        2 
   5  chr5_12819717     HCab    A    G        0      0        2 
   5  chr5_12819717     HPrz    A    G        0      0        2 
   5  chr5_12819717     ZBoe    A    G      0.5      1        2 
   5  chr5_12819717     ZGre    A    G        0      0        2 
   5  chr5_12819717     ZHar    A    G        0      0        2 
   5  chr5_12819717   Sample    A    G        1      2        2 
   5  chr5_12825068     AAsi    C    T        0      0        2 
   5  chr5_12825068     AKia    C    T        1      2        2 
   5  chr5_12825068     AOna    C    T        1      2        2 
   5  chr5_12825068     ASom    C    T        0      0        2 
   5  chr5_12825068     HCab    C    T        0      0        2 
   5  chr5_12825068     HPrz    C    T        0      0        2 
   5  chr5_12825068     ZBoe    C    T        0      0        2 
   5  chr5_12825068     ZGre    C    T        0      0        2 
   5  chr5_12825068     ZHar    C    T        0      0        2 
   5  chr5_12825068   Sample    C    T        0      0        2 
   5  chr5_12831330     AAsi    C    T        0      0        2 
   5  chr5_12831330     AKia    C    T        0      0        2 
   5  chr5_12831330     AOna    C    T        0      0        2 
   5  chr5_12831330     ASom    C    T        0      0        2 
   5  chr5_12831330     HCab    C    T        1      2        2 
   5  chr5_12831330     HPrz    C    T        1      2        2 
   5  chr5_12831330     ZBoe    C    T        0      0        2 
   5  chr5_12831330     ZGre    C    T        0      0        2 
   5  chr5_12831330     ZHar    C    T        0      0        2 
   5  chr5_12831330   Sample    C    T        0      0        2 
   5  chr5_12832201     AAsi    C    A        0      0        2 
   5  chr5_12832201     AKia    C    A        0      0        2 
   5  chr5_12832201     AOna    C    A        0      0        2 
   5  chr5_12832201     ASom    C    A        0      0        2 
   5  chr5_12832201     HCab    C    A        1      2        2 
   5  chr5_12832201     HPrz    C    A        1      2        2 
   5  chr5_12832201     ZBoe    C    A        0      0        2 
   5  chr5_12832201     ZGre    C    A        0      0        2 
   5  chr5_12832201     ZHar    C    A        0      0        2 
   5  chr5_12832201   Sample    C    A        0      0        2 
   5  chr5_12835811     AAsi    G    A        0      0        2 
   5  chr5_12835811     AKia    G    A        0      0        2 
   5  chr5_12835811     AOna    G    A        0      0        2 
   5  chr5_12835811     ASom    G    A        0      0        2 
   5  chr5_12835811     HCab    G    A        0      0        2 
   5  chr5_12835811     HPrz    G    A        0      0        2 
   5  chr5_12835811     ZBoe    G    A        1      2        2 
   5  chr5_12835811     ZGre    G    A        0      0        2 
   5  chr5_12835811     ZHar    G    A        0      0        2 
   5  chr5_12835811   Sample    G    A        0      0        2 
   5  chr5_12840915     AAsi    C    G        0      0        2 
   5  chr5_12840915     AKia    C    G        0      0        2 
   5  chr5_12840915     AOna    C    G        0      0        2 
   5  chr5_12840915     ASom    C    G        0      0        2 
   5  chr5_12840915     HCab    C    G        0      0        2 
   5  chr5_12840915     HPrz    C    G        0      0        2 
   5  chr5_12840915     ZBoe    C    G      0.5      1        2 
   5  chr5_12840915     ZGre    C    G        0      0        2 
   5  chr5_12840915     ZHar    C    G        0      0        2 
   5  chr5_12840915   Sample    C    G        0      0        2 
   5  chr5_12843230     AAsi    A    G        0      0        2 
   5  chr5_12843230     AKia    A    G        0      0        2 
   5  chr5_12843230     AOna    A    G      0.5      1        2 
   5  chr5_12843230     ASom    A    G        0      0        2 
   5  chr5_12843230     HCab    A    G        0      0        2 
   5  chr5_12843230     HPrz    A    G        0      0        2 
   5  chr5_12843230     ZBoe    A    G        0      0        2 
   5  chr5_12843230     ZGre    A    G        0      0        2 
   5  chr5_12843230     ZHar    A    G        0      0        2 
   5  chr5_12843230   Sample    A    G        0      0        2 
   5  chr5_12844375     AAsi    C    T        0      0        2 
   5  chr5_12844375     AKia    C    T        0      0        2 
   5  chr5_12844375     AOna    C    T        0      0        2 
   5  chr5_12844375     ASom    C    T        0      0        2 
   5  chr5_12844375     HCab    C    T        1      2        2 
   5  chr5_12844375     HPrz    C    T        1      2        2 
   5  chr5_12844375     ZBoe    C    T        0      0        2 
   5  chr5_12844375     ZGre    C    T        0      0        2 
   5  chr5_12844375     ZHar    C    T        0      0        2 
   5  chr5_12844375   Sample    C    T        0      0        2 
   5  chr5_12846196     AAsi    T    C        0      0        2 
   5  chr5_12846196     AKia    T    C        0      0        2 
   5  chr5_12846196     AOna    T    C        0      0        2 
   5  chr5_12846196     ASom    T    C        0      0        2 
   5  chr5_12846196     HCab    T    C        1      2        2 
   5  chr5_12846196     HPrz    T    C        1      2        2 
   5  chr5_12846196     ZBoe    T    C        0      0        2 
   5  chr5_12846196     ZGre    T    C        0      0        2 
   5  chr5_12846196     ZHar    T    C        0      0        2 
   5  chr5_12846196   Sample    T    C        0      0        2 
   5  chr5_12853753     AAsi    G    T        0      0        2 
   5  chr5_12853753     AKia    G    T        1      2        2 
   5  chr5_12853753     AOna    G    T        0      0        2 
   5  chr5_12853753     ASom    G    T        0      0        2 
   5  chr5_12853753     HCab    G    T        0      0        2 
   5  chr5_12853753     HPrz    G    T        0      0        2 
   5  chr5_12853753     ZBoe    G    T        0      0        2 
   5  chr5_12853753     ZGre    G    T        0      0        2 
   5  chr5_12853753     ZHar    G    T        0      0        2 
   5  chr5_12853753   Sample    G    T        0      0        2 
   5  chr5_12854330     AAsi    T    C        0      0        2 
   5  chr5_12854330     AKia    T    C        0      0        2 
   5  chr5_12854330     AOna    T    C        0      0        2 
   5  chr5_12854330     ASom    T    C        0      0        2 
   5  chr5_12854330     HCab    T    C        0      0        2 
   5  chr5_12854330     HPrz    T    C        0      0        2 
   5  chr5_12854330     ZBoe    T    C      0.5      1        2 
   5  chr5_12854330     ZGre    T    C        0      0        2 
   5  chr5_12854330     ZHar    T    C        0      0        2 
   5  chr5_12854330   Sample    T    C        0      0        2 
   5  chr5_12855504     AAsi    A    G        1      2        2 
   5  chr5_12855504     AKia    A    G        0      0        2 
   5  chr5_12855504     AOna    A    G        0      0        2 
   5  chr5_12855504     ASom    A    G        1      2        2 
   5  chr5_12855504     HCab    A    G        0      0        2 
   5  chr5_12855504     HPrz    A    G        0      0        2 
   5  chr5_12855504     ZBoe    A    G        0      0        2 
   5  chr5_12855504     ZGre    A    G        0      0        2 
   5  chr5_12855504     ZHar    A    G        0      0        2 
   5  chr5_12855504   Sample    A    G        1      2        2 
   5  chr5_12856296     AAsi    C    G        0      0        2 
   5  chr5_12856296     AKia    C    G        0      0        2 
   5  chr5_12856296     AOna    C    G        0      0        2 
   5  chr5_12856296     ASom    C    G        0      0        2 
   5  chr5_12856296     HCab    C    G        0      0        2 
   5  chr5_12856296     HPrz    C    G        0      0        2 
   5  chr5_12856296     ZBoe    C    G        0      0        2 
   5  chr5_12856296     ZGre    C    G        0      0        2 
   5  chr5_12856296     ZHar    C    G      0.5      1        2 
   5  chr5_12856296   Sample    C    G        0      0        2 
   5  chr5_12856355     AAsi    T    C        0      0        2 
   5  chr5_12856355     AKia    T    C        0      0        2 
   5  chr5_12856355     AOna    T    C        0      0        2 
   5  chr5_12856355     ASom    T    C        0      0        2 
   5  chr5_12856355     HCab    T    C        0      0        2 
   5  chr5_12856355     HPrz    T    C        1      2        2 
   5  chr5_12856355     ZBoe    T    C        0      0        2 
   5  chr5_12856355     ZGre    T    C        0      0        2 
   5  chr5_12856355     ZHar    T    C        0      0        2 
   5  chr5_12856355   Sample    T    C        0      0        2 
   5  chr5_12859014     AAsi    G    A        1      2        2 
   5  chr5_12859014     AKia    G    A        0      0        2 
   5  chr5_12859014     AOna    G    A        0      0        2 
   5  chr5_12859014     ASom    G    A        1      2        2 
   5  chr5_12859014     HCab    G    A        0      0        2 
   5  chr5_12859014     HPrz    G    A        0      0        2 
   5  chr5_12859014     ZBoe    G    A        0      0        2 
   5  chr5_12859014     ZGre    G    A        0      0        2 
   5  chr5_12859014     ZHar    G    A        0      0        2 
   5  chr5_12859014   Sample    G    A        1      2        2 
   5  chr5_12859528     AAsi    C    A        0      0        2 
   5  chr5_12859528     AKia    C    A        0      0        2 
   5  chr5_12859528     AOna    C    A        0      0        2 
   5  chr5_12859528     ASom    C    A        0      0        2 
   5  chr5_12859528     HCab    C    A        0      0        2 
   5  chr5_12859528     HPrz    C    A        1      2        2 
   5  chr5_12859528     ZBoe    C    A        0      0        2 
   5  chr5_12859528     ZGre    C    A        0      0        2 
   5  chr5_12859528     ZHar    C    A        0      0        2 
   5  chr5_12859528   Sample    C    A        0      0        2 
   5  chr5_12859762     AAsi    A    G        0      0        2 
   5  chr5_12859762     AKia    A    G        0      0        2 
   5  chr5_12859762     AOna    A    G        0      0        2 
   5  chr5_12859762     ASom    A    G        0      0        2 
   5  chr5_12859762     HCab    A    G        0      0        2 
   5  chr5_12859762     HPrz    A    G        0      0        2 
   5  chr5_12859762     ZBoe    A    G        0      0        2 
   5  chr5_12859762     ZGre    A    G        0      0        2 
   5  chr5_12859762     ZHar    A    G      0.5      1        2 
   5  chr5_12859762   Sample    A    G        0      0        2 
   5  chr5_12867893     AAsi    T    C        0      0        2 
   5  chr5_12867893     AKia    T    C        0      0        2 
   5  chr5_12867893     AOna    T    C        0      0        2 
   5  chr5_12867893     ASom    T    C        0      0        2 
   5  chr5_12867893     HCab    T    C        0      0        2 
   5  chr5_12867893     HPrz    T    C        0      0        2 
   5  chr5_12867893     ZBoe    T    C        1      2        2 
   5  chr5_12867893     ZGre    T    C        0      0        2 
   5  chr5_12867893     ZHar    T    C        0      0        2 
   5  chr5_12867893   Sample    T    C        0      0        2 
   5  chr5_12869195     AAsi    T    C        0      0        2 
   5  chr5_12869195     AKia    T    C        0      0        2 
   5  chr5_12869195     AOna    T    C        0      0        2 
   5  chr5_12869195     ASom    T    C        0      0        2 
   5  chr5_12869195     HCab    T    C        1      2        2 
   5  chr5_12869195     HPrz    T    C        1      2        2 
   5  chr5_12869195     ZBoe    T    C        0      0        2 
   5  chr5_12869195     ZGre    T    C        0      0        2 
   5  chr5_12869195     ZHar    T    C        0      0        2 
   5  chr5_12869195   Sample    T    C        0      0        2 
   5  chr5_12869798     AAsi    G    A        0      0        2 
   5  chr5_12869798     AKia    G    A        0      0        2 
   5  chr5_12869798     AOna    G    A        0      0        2 
   5  chr5_12869798     ASom    G    A        0      0        2 
   5  chr5_12869798     HCab    G    A        1      2        2 
   5  chr5_12869798     HPrz    G    A        1      2        2 
   5  chr5_12869798     ZBoe    G    A        0      0        2 
   5  chr5_12869798     ZGre    G    A        0      0        2 
   5  chr5_12869798     ZHar    G    A        0      0        2 
   5  chr5_12869798   Sample    G    A        0      0        2 
   5  chr5_12875172     AAsi    T    C        0      0        2 
   5  chr5_12875172     AKia    T    C        0      0        2 
   5  chr5_12875172     AOna    T    C        0      0        2 
   5  chr5_12875172     ASom    T    C        0      0        2 
   5  chr5_12875172     HCab    T    C        0      0        2 
   5  chr5_12875172     HPrz    T    C        0      0        2 
   5  chr5_12875172     ZBoe    T    C        0      0        2 
   5  chr5_12875172     ZGre    T    C        1      2        2 
   5  chr5_12875172     ZHar    T    C        0      0        2 
   5  chr5_12875172   Sample    T    C        0      0        2 
   5  chr5_12876761     AAsi    T    C        0      0        2 
   5  chr5_12876761     AKia    T    C        1      2        2 
   5  chr5_12876761     AOna    T    C      0.5      1        2 
   5  chr5_12876761     ASom    T    C        0      0        2 
   5  chr5_12876761     HCab    T    C        0      0        2 
   5  chr5_12876761     HPrz    T    C        0      0        2 
   5  chr5_12876761     ZBoe    T    C        0      0        2 
   5  chr5_12876761     ZGre    T    C        0      0        2 
   5  chr5_12876761     ZHar    T    C        0      0        2 
   5  chr5_12876761   Sample    T    C        0      0        2 
   5  chr5_12879668     AAsi    A    T        0      0        2 
   5  chr5_12879668     AKia    A    T        1      2        2 
   5  chr5_12879668     AOna    A    T        0      0        2 
   5  chr5_12879668     ASom    A    T        0      0        2 
   5  chr5_12879668     HCab    A    T        0      0        2 
   5  chr5_12879668     HPrz    A    T        0      0        2 
   5  chr5_12879668     ZBoe    A    T        0      0        2 
   5  chr5_12879668     ZGre    A    T        0      0        2 
   5  chr5_12879668     ZHar    A    T        0      0        2 
   5  chr5_12879668   Sample    A    T        0      0        2 
   5  chr5_12879718     AAsi    G    A        0      0        2 
   5  chr5_12879718     AKia    G    A        1      2        2 
   5  chr5_12879718     AOna    G    A        0      0        2 
   5  chr5_12879718     ASom    G    A        0      0        2 
   5  chr5_12879718     HCab    G    A        0      0        2 
   5  chr5_12879718     HPrz    G    A        0      0        2 
   5  chr5_12879718     ZBoe    G    A        0      0        2 
   5  chr5_12879718     ZGre    G    A        0      0        2 
   5  chr5_12879718     ZHar    G    A        0      0        2 
   5  chr5_12879718   Sample    G    A        0      0        2 
   5  chr5_12880374     AAsi    G    A        0      0        2 
   5  chr5_12880374     AKia    G    A        0      0        2 
   5  chr5_12880374     AOna    G    A        0      0        2 
   5  chr5_12880374     ASom    G    A        0      0        2 
   5  chr5_12880374     HCab    G    A        1      2        2 
   5  chr5_12880374     HPrz    G    A        1      2        2 
   5  chr5_12880374     ZBoe    G    A        0      0        2 
   5  chr5_12880374     ZGre    G    A        0      0        2 
   5  chr5_12880374     ZHar    G    A        0      0        2 
   5  chr5_12880374   Sample    G    A        0      0        2 
   5  chr5_12882536     AAsi    T    C        0      0        2 
   5  chr5_12882536     AKia    T    C        0      0        2 
   5  chr5_12882536     AOna    T    C        0      0        2 
   5  chr5_12882536     ASom    T    C        0      0        2 
   5  chr5_12882536     HCab    T    C        1      2        2 
   5  chr5_12882536     HPrz    T    C        1      2        2 
   5  chr5_12882536     ZBoe    T    C        0      0        2 
   5  chr5_12882536     ZGre    T    C        0      0        2 
   5  chr5_12882536     ZHar    T    C        0      0        2 
   5  chr5_12882536   Sample    T    C        0      0        2 
   5  chr5_12887746     AAsi    A    G        0      0        2 
   5  chr5_12887746     AKia    A    G        0      0        2 
   5  chr5_12887746     AOna    A    G        0      0        2 
   5  chr5_12887746     ASom    A    G        0      0        2 
   5  chr5_12887746     HCab    A    G        0      0        2 
   5  chr5_12887746     HPrz    A    G        0      0        2 
   5  chr5_12887746     ZBoe    A    G      0.5      1        2 
   5  chr5_12887746     ZGre    A    G        0      0        2 
   5  chr5_12887746     ZHar    A    G        0      0        2 
   5  chr5_12887746   Sample    A    G        0      0        2 
   5  chr5_12887862     AAsi    A    G        0      0        2 
   5  chr5_12887862     AKia    A    G        0      0        2 
   5  chr5_12887862     AOna    A    G        0      0        2 
   5  chr5_12887862     ASom    A    G        0      0        2 
   5  chr5_12887862     HCab    A    G      0.5      1        2 
   5  chr5_12887862     HPrz    A    G        1      2        2 
   5  chr5_12887862     ZBoe    A    G        0      0        2 
   5  chr5_12887862     ZGre    A    G        0      0        2 
   5  chr5_12887862     ZHar    A    G        0      0        2 
   5  chr5_12887862   Sample    A    G        0      0        2 
   5  chr5_12891441     AAsi    A    G        1      2        2 
   5  chr5_12891441     AKia    A    G        1      2        2 
   5  chr5_12891441     AOna    A    G        1      2        2 
   5  chr5_12891441     ASom    A    G        1      2        2 
   5  chr5_12891441     HCab    A    G        0      0        2 
   5  chr5_12891441     HPrz    A    G        0      0        2 
   5  chr5_12891441     ZBoe    A    G        0      0        2 
   5  chr5_12891441     ZGre    A    G        0      0        2 
   5  chr5_12891441     ZHar    A    G        0      0        2 
   5  chr5_12891441   Sample    A    G        1      2        2 
   5  chr5_12899829     AAsi    T    C        0      0        2 
   5  chr5_12899829     AKia    T    C        0      0        2 
   5  chr5_12899829     AOna    T    C        0      0        2 
   5  chr5_12899829     ASom    T    C        0      0        2 
   5  chr5_12899829     HCab    T    C        1      2        2 
   5  chr5_12899829     HPrz    T    C        1      2        2 
   5  chr5_12899829     ZBoe    T    C        0      0        2 
   5  chr5_12899829     ZGre    T    C        0      0        2 
   5  chr5_12899829     ZHar    T    C        0      0        2 
   5  chr5_12899829   Sample    T    C        0      0        2 
   5  chr5_12902886     AAsi    C    T        0      0        2 
   5  chr5_12902886     AKia    C    T        1      2        2 
   5  chr5_12902886     AOna    C    T        1      2        2 
   5  chr5_12902886     ASom    C    T        0      0        2 
   5  chr5_12902886     HCab    C    T        0      0        2 
   5  chr5_12902886     HPrz    C    T        0      0        2 
   5  chr5_12902886     ZBoe    C    T        0      0        2 
   5  chr5_12902886     ZGre    C    T        0      0        2 
   5  chr5_12902886     ZHar    C    T        0      0        2 
   5  chr5_12902886   Sample    C    T        0      0        2 
   5  chr5_12903010     AAsi    T    C        0      0        2 
   5  chr5_12903010     AKia    T    C        0      0        2 
   5  chr5_12903010     AOna    T    C        0      0        2 
   5  chr5_12903010     ASom    T    C        0      0        2 
   5  chr5_12903010     HCab    T    C        0      0        2 
   5  chr5_12903010     HPrz    T    C        0      0        2 
   5  chr5_12903010     ZBoe    T    C        0      0        2 
   5  chr5_12903010     ZGre    T    C        1      2        2 
   5  chr5_12903010     ZHar    T    C        0      0        2 
   5  chr5_12903010   Sample    T    C        0      0        2 
   5  chr5_12906865     AAsi    T    C        0      0        2 
   5  chr5_12906865     AKia    T    C        0      0        2 
   5  chr5_12906865     AOna    T    C      0.5      1        2 
   5  chr5_12906865     ASom    T    C        0      0        2 
   5  chr5_12906865     HCab    T    C        0      0        2 
   5  chr5_12906865     HPrz    T    C        0      0        2 
   5  chr5_12906865     ZBoe    T    C        0      0        2 
   5  chr5_12906865     ZGre    T    C        0      0        2 
   5  chr5_12906865     ZHar    T    C        0      0        2 
   5  chr5_12906865   Sample    T    C        0      0        2 
   5  chr5_12910708     AAsi    G    A        0      0        2 
   5  chr5_12910708     AKia    G    A        0      0        2 
   5  chr5_12910708     AOna    G    A      0.5      1        2 
   5  chr5_12910708     ASom    G    A        0      0        2 
   5  chr5_12910708     HCab    G    A        0      0        2 
   5  chr5_12910708     HPrz    G    A        0      0        2 
   5  chr5_12910708     ZBoe    G    A        0      0        2 
   5  chr5_12910708     ZGre    G    A        0      0        2 
   5  chr5_12910708     ZHar    G    A        0      0        2 
   5  chr5_12910708   Sample    G    A        0      0        2 
   5  chr5_12913755     AAsi    A    G        0      0        2 
   5  chr5_12913755     AKia    A    G        0      0        2 
   5  chr5_12913755     AOna    A    G        0      0        2 
   5  chr5_12913755     ASom    A    G        0      0        2 
   5  chr5_12913755     HCab    A    G        1      2        2 
   5  chr5_12913755     HPrz    A    G        0      0        2 
   5  chr5_12913755     ZBoe    A    G        0      0        2 
   5  chr5_12913755     ZGre    A    G        0      0        2 
   5  chr5_12913755     ZHar    A    G        0      0        2 
   5  chr5_12913755   Sample    A    G        0      0        2 
   5  chr5_12921744     AAsi    C    A        0      0        2 
   5  chr5_12921744     AKia    C    A        0      0        2 
   5  chr5_12921744     AOna    C    A        0      0        2 
   5  chr5_12921744     ASom    C    A        0      0        2 
   5  chr5_12921744     HCab    C    A        0      0        2 
   5  chr5_12921744     HPrz    C    A        0      0        2 
   5  chr5_12921744     ZBoe    C    A        1      2        2 
   5  chr5_12921744     ZGre    C    A        0      0        2 
   5  chr5_12921744     ZHar    C    A        0      0        2 
   5  chr5_12921744   Sample    C    A        0      0        2 
   5  chr5_12923195     AAsi    A    G        0      0        2 
   5  chr5_12923195     AKia    A    G      0.5      1        2 
   5  chr5_12923195     AOna    A    G        0      0        2 
   5  chr5_12923195     ASom    A    G        0      0        2 
   5  chr5_12923195     HCab    A    G        0      0        2 
   5  chr5_12923195     HPrz    A    G        0      0        2 
   5  chr5_12923195     ZBoe    A    G        0      0        2 
   5  chr5_12923195     ZGre    A    G        0      0        2 
   5  chr5_12923195     ZHar    A    G        0      0        2 
   5  chr5_12923195   Sample    A    G        0      0        2 
   5  chr5_12925584     AAsi    A    G        0      0        2 
   5  chr5_12925584     AKia    A    G        0      0        2 
   5  chr5_12925584     AOna    A    G        0      0        2 
   5  chr5_12925584     ASom    A    G        0      0        2 
   5  chr5_12925584     HCab    A    G        1      2        2 
   5  chr5_12925584     HPrz    A    G        1      2        2 
   5  chr5_12925584     ZBoe    A    G      0.5      1        2 
   5  chr5_12925584     ZGre    A    G        0      0        2 
   5  chr5_12925584     ZHar    A    G        0      0        2 
   5  chr5_12925584   Sample    A    G        0      0        2 
   5  chr5_12933497     AAsi    T    A        0      0        2 
   5  chr5_12933497     AKia    T    A        0      0        2 
   5  chr5_12933497     AOna    T    A        0      0        2 
   5  chr5_12933497     ASom    T    A        0      0        2 
   5  chr5_12933497     HCab    T    A        0      0        2 
   5  chr5_12933497     HPrz    T    A        0      0        2 
   5  chr5_12933497     ZBoe    T    A      0.5      1        2 
   5  chr5_12933497     ZGre    T    A        0      0        2 
   5  chr5_12933497     ZHar    T    A        0      0        2 
   5  chr5_12933497   Sample    T    A        0      0        2 
   5  chr5_12934704     AAsi    A    C        0      0        2 
   5  chr5_12934704     AKia    A    C        0      0        2 
   5  chr5_12934704     AOna    A    C        0      0        2 
   5  chr5_12934704     ASom    A    C        1      2        2 
   5  chr5_12934704     HCab    A    C        0      0        2 
   5  chr5_12934704     HPrz    A    C        0      0        2 
   5  chr5_12934704     ZBoe    A    C        0      0        2 
   5  chr5_12934704     ZGre    A    C        0      0        2 
   5  chr5_12934704     ZHar    A    C        0      0        2 
   5  chr5_12934704   Sample    A    C        0      0        2 
   5  chr5_12935327     AAsi    A    G        0      0        2 
   5  chr5_12935327     AKia    A    G        0      0        2 
   5  chr5_12935327     AOna    A    G        0      0        2 
   5  chr5_12935327     ASom    A    G        1      2        2 
   5  chr5_12935327     HCab    A    G        0      0        2 
   5  chr5_12935327     HPrz    A    G        0      0        2 
   5  chr5_12935327     ZBoe    A    G        0      0        2 
   5  chr5_12935327     ZGre    A    G        0      0        2 
   5  chr5_12935327     ZHar    A    G        0      0        2 
   5  chr5_12935327   Sample    A    G        0      0        2 
   5  chr5_12935856     AAsi    C    G        0      0        2 
   5  chr5_12935856     AKia    C    G        0      0        2 
   5  chr5_12935856     AOna    C    G        0      0        2 
   5  chr5_12935856     ASom    C    G        0      0        2 
   5  chr5_12935856     HCab    C    G        0      0        2 
   5  chr5_12935856     HPrz    C    G        0      0        2 
   5  chr5_12935856     ZBoe    C    G        0      0        2 
   5  chr5_12935856     ZGre    C    G        0      0        2 
   5  chr5_12935856     ZHar    C    G        1      2        2 
   5  chr5_12935856   Sample    C    G        0      0        2 
   5  chr5_12935915     AAsi    A    G        0      0        2 
   5  chr5_12935915     AKia    A    G        0      0        2 
   5  chr5_12935915     AOna    A    G        0      0        2 
   5  chr5_12935915     ASom    A    G        0      0        2 
   5  chr5_12935915     HCab    A    G        0      0        2 
   5  chr5_12935915     HPrz    A    G        0      0        2 
   5  chr5_12935915     ZBoe    A    G        0      0        2 
   5  chr5_12935915     ZGre    A    G        1      2        2 
   5  chr5_12935915     ZHar    A    G        0      0        2 
   5  chr5_12935915   Sample    A    G        0      0        2 
   5  chr5_12942717     AAsi    G    A        0      0        2 
   5  chr5_12942717     AKia    G    A        0      0        2 
   5  chr5_12942717     AOna    G    A        0      0        2 
   5  chr5_12942717     ASom    G    A        0      0        2 
   5  chr5_12942717     HCab    G    A        0      0        2 
   5  chr5_12942717     HPrz    G    A        0      0        2 
   5  chr5_12942717     ZBoe    G    A        0      0        2 
   5  chr5_12942717     ZGre    G    A        1      2        2 
   5  chr5_12942717     ZHar    G    A        0      0        2 
   5  chr5_12942717   Sample    G    A        0      0        2 
   5  chr5_12945334     AAsi    T    G        0      0        2 
   5  chr5_12945334     AKia    T    G        0      0        2 
   5  chr5_12945334     AOna    T    G        0      0        2 
   5  chr5_12945334     ASom    T    G        0      0        2 
   5  chr5_12945334     HCab    T    G        1      2        2 
   5  chr5_12945334     HPrz    T    G        1      2        2 
   5  chr5_12945334     ZBoe    T    G        0      0        2 
   5  chr5_12945334     ZGre    T    G        0      0        2 
   5  chr5_12945334     ZHar    T    G        0      0        2 
   5  chr5_12945334   Sample    T    G        0      0        2 
   5  chr5_12946908     AAsi    A    G        0      0        2 
   5  chr5_12946908     AKia    A    G      0.5      1        2 
   5  chr5_12946908     AOna    A    G        0      0        2 
   5  chr5_12946908     ASom    A    G        0      0        2 
   5  chr5_12946908     HCab    A    G        0      0        2 
   5  chr5_12946908     HPrz    A    G        0      0        2 
   5  chr5_12946908     ZBoe    A    G        0      0        2 
   5  chr5_12946908     ZGre    A    G        0      0        2 
   5  chr5_12946908     ZHar    A    G        0      0        2 
   5  chr5_12946908   Sample    A    G        0      0        2 
   5  chr5_12953197     AAsi    A    C        0      0        2 
   5  chr5_12953197     AKia    A    C        0      0        2 
   5  chr5_12953197     AOna    A    C        0      0        2 
   5  chr5_12953197     ASom    A    C        1      2        2 
   5  chr5_12953197     HCab    A    C        0      0        2 
   5  chr5_12953197     HPrz    A    C        0      0        2 
   5  chr5_12953197     ZBoe    A    C        0      0        2 
   5  chr5_12953197     ZGre    A    C        0      0        2 
   5  chr5_12953197     ZHar    A    C        0      0        2 
   5  chr5_12953197   Sample    A    C        0      0        2 
   5  chr5_12953350     AAsi    C    T        0      0        2 
   5  chr5_12953350     AKia    C    T        0      0        2 
   5  chr5_12953350     AOna    C    T        0      0        2 
   5  chr5_12953350     ASom    C    T        0      0        2 
   5  chr5_12953350     HCab    C    T        0      0        2 
   5  chr5_12953350     HPrz    C    T      0.5      1        2 
   5  chr5_12953350     ZBoe    C    T        0      0        2 
   5  chr5_12953350     ZGre    C    T        0      0        2 
   5  chr5_12953350     ZHar    C    T        0      0        2 
   5  chr5_12953350   Sample    C    T        0      0        2 
   5  chr5_12953440     AAsi    G    A        0      0        2 
   5  chr5_12953440     AKia    G    A      0.5      1        2 
   5  chr5_12953440     AOna    G    A        0      0        2 
   5  chr5_12953440     ASom    G    A        0      0        2 
   5  chr5_12953440     HCab    G    A        0      0        2 
   5  chr5_12953440     HPrz    G    A        0      0        2 
   5  chr5_12953440     ZBoe    G    A        0      0        2 
   5  chr5_12953440     ZGre    G    A        0      0        2 
   5  chr5_12953440     ZHar    G    A        0      0        2 
   5  chr5_12953440   Sample    G    A        0      0        2 
   5  chr5_12960981     AAsi    A    G        1      2        2 
   5  chr5_12960981     AKia    A    G        0      0        2 
   5  chr5_12960981     AOna    A    G        0      0        2 
   5  chr5_12960981     ASom    A    G        1      2        2 
   5  chr5_12960981     HCab    A    G        0      0        2 
   5  chr5_12960981     HPrz    A    G        0      0        2 
   5  chr5_12960981     ZBoe    A    G        0      0        2 
   5  chr5_12960981     ZGre    A    G        0      0        2 
   5  chr5_12960981     ZHar    A    G        0      0        2 
   5  chr5_12960981   Sample    A    G        1      2        2 
   5  chr5_12969406     AAsi    A    G        0      0        2 
   5  chr5_12969406     AKia    A    G        0      0        2 
   5  chr5_12969406     AOna    A    G        0      0        2 
   5  chr5_12969406     ASom    A    G        0      0        2 
   5  chr5_12969406     HCab    A    G        0      0        2 
   5  chr5_12969406     HPrz    A    G        0      0        2 
   5  chr5_12969406     ZBoe    A    G        0      0        2 
   5  chr5_12969406     ZGre    A    G        0      0        2 
   5  chr5_12969406     ZHar    A    G        1      2        2 
   5  chr5_12969406   Sample    A    G        0      0        2 
   5  chr5_12985286     AAsi    T    A        0      0        2 
   5  chr5_12985286     AKia    T    A        0      0        2 
   5  chr5_12985286     AOna    T    A        0      0        2 
   5  chr5_12985286     ASom    T    A        0      0        2 
   5  chr5_12985286     HCab    T    A        0      0        2 
   5  chr5_12985286     HPrz    T    A        0      0        2 
   5  chr5_12985286     ZBoe    T    A      0.5      1        2 
   5  chr5_12985286     ZGre    T    A        0      0        2 
   5  chr5_12985286     ZHar    T    A        0      0        2 
   5  chr5_12985286   Sample    T    A        0      0        2 
   5  chr5_12992835     AAsi    A    G        0      0        2 
   5  chr5_12992835     AKia    A    G      0.5      1        2 
   5  chr5_12992835     AOna    A    G        0      0        2 
   5  chr5_12992835     ASom    A    G        0      0        2 
   5  chr5_12992835     HCab    A    G        0      0        2 
   5  chr5_12992835     HPrz    A    G        0      0        2 
   5  chr5_12992835     ZBoe    A    G        0      0        2 
   5  chr5_12992835     ZGre    A    G        0      0        2 
   5  chr5_12992835     ZHar    A    G        0      0        2 
   5  chr5_12992835   Sample    A    G        0      0        2 
   5  chr5_12993971     AAsi    G    A        1      2        2 
   5  chr5_12993971     AKia    G    A        1      2        2 
   5  chr5_12993971     AOna    G    A        1      2        2 
   5  chr5_12993971     ASom    G    A        1      2        2 
   5  chr5_12993971     HCab    G    A        0      0        2 
   5  chr5_12993971     HPrz    G    A        0      0        2 
   5  chr5_12993971     ZBoe    G    A        0      0        2 
   5  chr5_12993971     ZGre    G    A        0      0        2 
   5  chr5_12993971     ZHar    G    A        0      0        2 
   5  chr5_12993971   Sample    G    A        1      2        2 
   5  chr5_13008735     AAsi    A    G        0      0        2 
   5  chr5_13008735     AKia    A    G        0      0        2 
   5  chr5_13008735     AOna    A    G        0      0        2 
   5  chr5_13008735     ASom    A    G        0      0        2 
   5  chr5_13008735     HCab    A    G        0      0        2 
   5  chr5_13008735     HPrz    A    G        0      0        2 
   5  chr5_13008735     ZBoe    A    G        0      0        2 
   5  chr5_13008735     ZGre    A    G      0.5      1        2 
   5  chr5_13008735     ZHar    A    G        0      0        2 
   5  chr5_13008735   Sample    A    G        0      0        2 
   5  chr5_13009189     AAsi    A    G        0      0        2 
   5  chr5_13009189     AKia    A    G        0      0        2 
   5  chr5_13009189     AOna    A    G        0      0        2 
   5  chr5_13009189     ASom    A    G        0      0        2 
   5  chr5_13009189     HCab    A    G      0.5      1        2 
   5  chr5_13009189     HPrz    A    G        1      2        2 
   5  chr5_13009189     ZBoe    A    G        0      0        2 
   5  chr5_13009189     ZGre    A    G        0      0        2 
   5  chr5_13009189     ZHar    A    G        0      0        2 
   5  chr5_13009189   Sample    A    G        0      0        2 
   5  chr5_13010431     AAsi    T    C        0      0        2 
   5  chr5_13010431     AKia    T    C        0      0        2 
   5  chr5_13010431     AOna    T    C        0      0        2 
   5  chr5_13010431     ASom    T    C        0      0        2 
   5  chr5_13010431     HCab    T    C      0.5      1        2 
   5  chr5_13010431     HPrz    T    C        0      0        2 
   5  chr5_13010431     ZBoe    T    C        0      0        2 
   5  chr5_13010431     ZGre    T    C        0      0        2 
   5  chr5_13010431     ZHar    T    C        0      0        2 
   5  chr5_13010431   Sample    T    C        0      0        2 
   5  chr5_13011517     AAsi    G    A        0      0        2 
   5  chr5_13011517     AKia    G    A        0      0        2 
   5  chr5_13011517     AOna    G    A        0      0        2 
   5  chr5_13011517     ASom    G    A        0      0        2 
   5  chr5_13011517     HCab    G    A        0      0        2 
   5  chr5_13011517     HPrz    G    A        0      0        2 
   5  chr5_13011517     ZBoe    G    A      0.5      1        2 
   5  chr5_13011517     ZGre    G    A        0      0        2 
   5  chr5_13011517     ZHar    G    A        0      0        2 
   5  chr5_13011517   Sample    G    A        0      0        2 
   5  chr5_13015231     AAsi    C    T        0      0        2 
   5  chr5_13015231     AKia    C    T        0      0        2 
   5  chr5_13015231     AOna    C    T        0      0        2 
   5  chr5_13015231     ASom    C    T        0      0        2 
   5  chr5_13015231     HCab    C    T        1      2        2 
   5  chr5_13015231     HPrz    C    T        1      2        2 
   5  chr5_13015231     ZBoe    C    T        0      0        2 
   5  chr5_13015231     ZGre    C    T        0      0        2 
   5  chr5_13015231     ZHar    C    T        0      0        2 
   5  chr5_13015231   Sample    C    T        0      0        2 
   5  chr5_13025278     AAsi    T    C        0      0        2 
   5  chr5_13025278     AKia    T    C        0      0        2 
   5  chr5_13025278     AOna    T    C        0      0        2 
   5  chr5_13025278     ASom    T    C        0      0        2 
   5  chr5_13025278     HCab    T    C        1      2        2 
   5  chr5_13025278     HPrz    T    C        1      2        2 
   5  chr5_13025278     ZBoe    T    C        0      0        2 
   5  chr5_13025278     ZGre    T    C        0      0        2 
   5  chr5_13025278     ZHar    T    C        0      0        2 
   5  chr5_13025278   Sample    T    C        0      0        2 
   5  chr5_13033192     AAsi    G    A        0      0        2 
   5  chr5_13033192     AKia    G    A        0      0        2 
   5  chr5_13033192     AOna    G    A        0      0        2 
   5  chr5_13033192     ASom    G    A        0      0        2 
   5  chr5_13033192     HCab    G    A      0.5      1        2 
   5  chr5_13033192     HPrz    G    A        1      2        2 
   5  chr5_13033192     ZBoe    G    A        0      0        2 
   5  chr5_13033192     ZGre    G    A        0      0        2 
   5  chr5_13033192     ZHar    G    A        0      0        2 
   5  chr5_13033192   Sample    G    A        0      0        2 
   5  chr5_13037744     AAsi    C    G        0      0        2 
   5  chr5_13037744     AKia    C    G        0      0        2 
   5  chr5_13037744     AOna    C    G        0      0        2 
   5  chr5_13037744     ASom    C    G        0      0        2 
   5  chr5_13037744     HCab    C    G      0.5      1        2 
   5  chr5_13037744     HPrz    C    G        0      0        2 
   5  chr5_13037744     ZBoe    C    G        0      0        2 
   5  chr5_13037744     ZGre    C    G        0      0        2 
   5  chr5_13037744     ZHar    C    G        0      0        2 
   5  chr5_13037744   Sample    C    G        0      0        2 
   5  chr5_13040300     AAsi    T    A        0      0        2 
   5  chr5_13040300     AKia    T    A        1      2        2 
   5  chr5_13040300     AOna    T    A        0      0        2 
   5  chr5_13040300     ASom    T    A        0      0        2 
   5  chr5_13040300     HCab    T    A        0      0        2 
   5  chr5_13040300     HPrz    T    A        0      0        2 
   5  chr5_13040300     ZBoe    T    A        0      0        2 
   5  chr5_13040300     ZGre    T    A        0      0        2 
   5  chr5_13040300     ZHar    T    A        0      0        2 
   5  chr5_13040300   Sample    T    A        0      0        2 
   5  chr5_13044637     AAsi    T    C        0      0        2 
   5  chr5_13044637     AKia    T    C        1      2        2 
   5  chr5_13044637     AOna    T    C        0      0        2 
   5  chr5_13044637     ASom    T    C        0      0        2 
   5  chr5_13044637     HCab    T    C        0      0        2 
   5  chr5_13044637     HPrz    T    C        0      0        2 
   5  chr5_13044637     ZBoe    T    C        0      0        2 
   5  chr5_13044637     ZGre    T    C        0      0        2 
   5  chr5_13044637     ZHar    T    C        0      0        2 
   5  chr5_13044637   Sample    T    C        0      0        2 
   5  chr5_13046509     AAsi    C    T        0      0        2 
   5  chr5_13046509     AKia    C    T        0      0        2 
   5  chr5_13046509     AOna    C    T        0      0        2 
   5  chr5_13046509     ASom    C    T        0      0        2 
   5  chr5_13046509     HCab    C    T        0      0        2 
   5  chr5_13046509     HPrz    C    T        0      0        2 
   5  chr5_13046509     ZBoe    C    T        0      0        2 
   5  chr5_13046509     ZGre    C    T        0      0        2 
   5  chr5_13046509     ZHar    C    T      0.5      1        2 
   5  chr5_13046509   Sample    C    T        0      0        2 
   5  chr5_13053013     AAsi    A    T        0      0        2 
   5  chr5_13053013     AKia    A    T        0      0        2 
   5  chr5_13053013     AOna    A    T        0      0        2 
   5  chr5_13053013     ASom    A    T        0      0        2 
   5  chr5_13053013     HCab    A    T        1      2        2 
   5  chr5_13053013     HPrz    A    T        1      2        2 
   5  chr5_13053013     ZBoe    A    T        0      0        2 
   5  chr5_13053013     ZGre    A    T        0      0        2 
   5  chr5_13053013     ZHar    A    T        0      0        2 
   5  chr5_13053013   Sample    A    T        0      0        2 
   5  chr5_13057863     AAsi    A    G        0      0        2 
   5  chr5_13057863     AKia    A    G        0      0        2 
   5  chr5_13057863     AOna    A    G        0      0        2 
   5  chr5_13057863     ASom    A    G        0      0        2 
   5  chr5_13057863     HCab    A    G        0      0        2 
   5  chr5_13057863     HPrz    A    G        0      0        2 
   5  chr5_13057863     ZBoe    A    G      0.5      1        2 
   5  chr5_13057863     ZGre    A    G        0      0        2 
   5  chr5_13057863     ZHar    A    G        0      0        2 
   5  chr5_13057863   Sample    A    G        0      0        2 
   5  chr5_13061334     AAsi    A    G        0      0        2 
   5  chr5_13061334     AKia    A    G        0      0        2 
   5  chr5_13061334     AOna    A    G        0      0        2 
   5  chr5_13061334     ASom    A    G        0      0        2 
   5  chr5_13061334     HCab    A    G        1      2        2 
   5  chr5_13061334     HPrz    A    G        1      2        2 
   5  chr5_13061334     ZBoe    A    G        0      0        2 
   5  chr5_13061334     ZGre    A    G        0      0        2 
   5  chr5_13061334     ZHar    A    G        0      0        2 
   5  chr5_13061334   Sample    A    G        0      0        2 
   5  chr5_13062658     AAsi    T    C        0      0        2 
   5  chr5_13062658     AKia    T    C        0      0        2 
   5  chr5_13062658     AOna    T    C        0      0        2 
   5  chr5_13062658     ASom    T    C        0      0        2 
   5  chr5_13062658     HCab    T    C        0      0        2 
   5  chr5_13062658     HPrz    T    C        0      0        2 
   5  chr5_13062658     ZBoe    T    C        0      0        2 
   5  chr5_13062658     ZGre    T    C        0      0        2 
   5  chr5_13062658     ZHar    T    C      0.5      1        2 
   5  chr5_13062658   Sample    T    C        0      0        2 
   5  chr5_13070749     AAsi    C    G        0      0        2 
   5  chr5_13070749     AKia    C    G        0      0        2 
   5  chr5_13070749     AOna    C    G        0      0        2 
   5  chr5_13070749     ASom    C    G        0      0        2 
   5  chr5_13070749     HCab    C    G        0      0        2 
   5  chr5_13070749     HPrz    C    G        0      0        2 
   5  chr5_13070749     ZBoe    C    G        0      0        2 
   5  chr5_13070749     ZGre    C    G      0.5      1        2 
   5  chr5_13070749     ZHar    C    G        0      0        2 
   5  chr5_13070749   Sample    C    G        0      0        2 
   5  chr5_13072876     AAsi    A    T        0      0        2 
   5  chr5_13072876     AKia    A    T        0      0        2 
   5  chr5_13072876     AOna    A    T        0      0        2 
   5  chr5_13072876     ASom    A    T        0      0        2 
   5  chr5_13072876     HCab    A    T        0      0        2 
   5  chr5_13072876     HPrz    A    T        0      0        2 
   5  chr5_13072876     ZBoe    A    T      0.5      1        2 
   5  chr5_13072876     ZGre    A    T        1      2        2 
   5  chr5_13072876     ZHar    A    T        0      0        2 
   5  chr5_13072876   Sample    A    T        0      0        2 
   5  chr5_13091409     AAsi    G    A        0      0        2 
   5  chr5_13091409     AKia    G    A        0      0        2 
   5  chr5_13091409     AOna    G    A        0      0        2 
   5  chr5_13091409     ASom    G    A        0      0        2 
   5  chr5_13091409     HCab    G    A        0      0        2 
   5  chr5_13091409     HPrz    G    A        0      0        2 
   5  chr5_13091409     ZBoe    G    A        1      2        2 
   5  chr5_13091409     ZGre    G    A        0      0        2 
   5  chr5_13091409     ZHar    G    A        0      0        2 
   5  chr5_13091409   Sample    G    A        0      0        2 
   5  chr5_13092892     AAsi    T    C        0      0        2 
   5  chr5_13092892     AKia    T    C        0      0        2 
   5  chr5_13092892     AOna    T    C        0      0        2 
   5  chr5_13092892     ASom    T    C        0      0        2 
   5  chr5_13092892     HCab    T    C        1      2        2 
   5  chr5_13092892     HPrz    T    C        1      2        2 
   5  chr5_13092892     ZBoe    T    C        0      0        2 
   5  chr5_13092892     ZGre    T    C        0      0        2 
   5  chr5_13092892     ZHar    T    C        0      0        2 
   5  chr5_13092892   Sample    T    C        0      0        2 
   5  chr5_13093638     AAsi    G    A        0      0        2 
   5  chr5_13093638     AKia    G    A        0      0        2 
   5  chr5_13093638     AOna    G    A        0      0        2 
   5  chr5_13093638     ASom    G    A        0      0        2 
   5  chr5_13093638     HCab    G    A        1      2        2 
   5  chr5_13093638     HPrz    G    A        1      2        2 
   5  chr5_13093638     ZBoe    G    A        0      0        2 
   5  chr5_13093638     ZGre    G    A        0      0        2 
   5  chr5_13093638     ZHar    G    A        0      0        2 
   5  chr5_13093638   Sample    G    A        0      0        2 
   5  chr5_13094488     AAsi    G    T        0      0        2 
   5  chr5_13094488     AKia    G    T        0      0        2 
   5  chr5_13094488     AOna    G    T        0      0        2 
   5  chr5_13094488     ASom    G    T        0      0        2 
   5  chr5_13094488     HCab    G    T        0      0        2 
   5  chr5_13094488     HPrz    G    T      0.5      1        2 
   5  chr5_13094488     ZBoe    G    T        0      0        2 
   5  chr5_13094488     ZGre    G    T        0      0        2 
   5  chr5_13094488     ZHar    G    T        0      0        2 
   5  chr5_13094488   Sample    G    T        0      0        2 
   5  chr5_13100545     AAsi    A    G        0      0        2 
   5  chr5_13100545     AKia    A    G        0      0        2 
   5  chr5_13100545     AOna    A    G        0      0        2 
   5  chr5_13100545     ASom    A    G        0      0        2 
   5  chr5_13100545     HCab    A    G      0.5      1        2 
   5  chr5_13100545     HPrz    A    G        0      0        2 
   5  chr5_13100545     ZBoe    A    G        0      0        2 
   5  chr5_13100545     ZGre    A    G        0      0        2 
   5  chr5_13100545     ZHar    A    G        0      0        2 
   5  chr5_13100545   Sample    A    G        0      0        2 
   5  chr5_13109975     AAsi    T    C        0      0        2 
   5  chr5_13109975     AKia    T    C        0      0        2 
   5  chr5_13109975     AOna    T    C        0      0        2 
   5  chr5_13109975     ASom    T    C        0      0        2 
   5  chr5_13109975     HCab    T    C      0.5      1        2 
   5  chr5_13109975     HPrz    T    C        0      0        2 
   5  chr5_13109975     ZBoe    T    C        0      0        2 
   5  chr5_13109975     ZGre    T    C        0      0        2 
   5  chr5_13109975     ZHar    T    C        0      0        2 
   5  chr5_13109975   Sample    T    C        0      0        2 
   5  chr5_13115698     AAsi    C    G        0      0        2 
   5  chr5_13115698     AKia    C    G        0      0        2 
   5  chr5_13115698     AOna    C    G        0      0        2 
   5  chr5_13115698     ASom    C    G        0      0        2 
   5  chr5_13115698     HCab    C    G        0      0        2 
   5  chr5_13115698     HPrz    C    G        0      0        2 
   5  chr5_13115698     ZBoe    C    G      0.5      1        2 
   5  chr5_13115698     ZGre    C    G        0      0        2 
   5  chr5_13115698     ZHar    C    G        0      0        2 
   5  chr5_13115698   Sample    C    G        0      0        2 
   5  chr5_13123630     AAsi    G    A        0      0        2 
   5  chr5_13123630     AKia    G    A        0      0        2 
   5  chr5_13123630     AOna    G    A        0      0        2 
   5  chr5_13123630     ASom    G    A        0      0        2 
   5  chr5_13123630     HCab    G    A        1      2        2 
   5  chr5_13123630     HPrz    G    A        1      2        2 
   5  chr5_13123630     ZBoe    G    A        0      0        2 
   5  chr5_13123630     ZGre    G    A        0      0        2 
   5  chr5_13123630     ZHar    G    A        0      0        2 
   5  chr5_13123630   Sample    G    A        0      0        2 
   5  chr5_13123730     AAsi    A    G        0      0        2 
   5  chr5_13123730     AKia    A    G        0      0        2 
   5  chr5_13123730     AOna    A    G        0      0        2 
   5  chr5_13123730     ASom    A    G        0      0        2 
   5  chr5_13123730     HCab    A    G        0      0        2 
   5  chr5_13123730     HPrz    A    G      0.5      1        2 
   5  chr5_13123730     ZBoe    A    G        0      0        2 
   5  chr5_13123730     ZGre    A    G        0      0        2 
   5  chr5_13123730     ZHar    A    G        0      0        2 
   5  chr5_13123730   Sample    A    G        0      0        2 
   5  chr5_13129481     AAsi    G    T        0      0        2 
   5  chr5_13129481     AKia    G    T        0      0        2 
   5  chr5_13129481     AOna    G    T        0      0        2 
   5  chr5_13129481     ASom    G    T        0      0        2 
   5  chr5_13129481     HCab    G    T        0      0        2 
   5  chr5_13129481     HPrz    G    T        0      0        2 
   5  chr5_13129481     ZBoe    G    T        0      0        2 
   5  chr5_13129481     ZGre    G    T        1      2        2 
   5  chr5_13129481     ZHar    G    T        0      0        2 
   5  chr5_13129481   Sample    G    T        0      0        2 
   5  chr5_13138931     AAsi    T    C        0      0        2 
   5  chr5_13138931     AKia    T    C        0      0        2 
   5  chr5_13138931     AOna    T    C        0      0        2 
   5  chr5_13138931     ASom    T    C        0      0        2 
   5  chr5_13138931     HCab    T    C        0      0        2 
   5  chr5_13138931     HPrz    T    C        0      0        2 
   5  chr5_13138931     ZBoe    T    C        0      0        2 
   5  chr5_13138931     ZGre    T    C      0.5      1        2 
   5  chr5_13138931     ZHar    T    C        0      0        2 
   5  chr5_13138931   Sample    T    C        0      0        2 
   5  chr5_13151374     AAsi    A    G        0      0        2 
   5  chr5_13151374     AKia    A    G      0.5      1        2 
   5  chr5_13151374     AOna    A    G        0      0        2 
   5  chr5_13151374     ASom    A    G        0      0        2 
   5  chr5_13151374     HCab    A    G        0      0        2 
   5  chr5_13151374     HPrz    A    G        0      0        2 
   5  chr5_13151374     ZBoe    A    G        0      0        2 
   5  chr5_13151374     ZGre    A    G        0      0        2 
   5  chr5_13151374     ZHar    A    G        0      0        2 
   5  chr5_13151374   Sample    A    G        0      0        2 
   5  chr5_13153076     AAsi    G    A        0      0        2 
   5  chr5_13153076     AKia    G    A        0      0        2 
   5  chr5_13153076     AOna    G    A        0      0        2 
   5  chr5_13153076     ASom    G    A        0      0        2 
   5  chr5_13153076     HCab    G    A        1      2        2 
   5  chr5_13153076     HPrz    G    A        1      2        2 
   5  chr5_13153076     ZBoe    G    A        0      0        2 
   5  chr5_13153076     ZGre    G    A        1      2        2 
   5  chr5_13153076     ZHar    G    A        0      0        2 
   5  chr5_13153076   Sample    G    A        0      0        2 
   5  chr5_13155349     AAsi    G    T        0      0        2 
   5  chr5_13155349     AKia    G    T        0      0        2 
   5  chr5_13155349     AOna    G    T        0      0        2 
   5  chr5_13155349     ASom    G    T        0      0        2 
   5  chr5_13155349     HCab    G    T        0      0        2 
   5  chr5_13155349     HPrz    G    T        0      0        2 
   5  chr5_13155349     ZBoe    G    T        1      2        2 
   5  chr5_13155349     ZGre    G    T        0      0        2 
   5  chr5_13155349     ZHar    G    T        0      0        2 
   5  chr5_13155349   Sample    G    T        0      0        2 
   5  chr5_13155872     AAsi    C    A        0      0        2 
   5  chr5_13155872     AKia    C    A        0      0        2 
   5  chr5_13155872     AOna    C    A        0      0        2 
   5  chr5_13155872     ASom    C    A        0      0        2 
   5  chr5_13155872     HCab    C    A        0      0        2 
   5  chr5_13155872     HPrz    C    A        0      0        2 
   5  chr5_13155872     ZBoe    C    A        0      0        2 
   5  chr5_13155872     ZGre    C    A        0      0        2 
   5  chr5_13155872     ZHar    C    A        1      2        2 
   5  chr5_13155872   Sample    C    A        0      0        2 
   5  chr5_13160671     AAsi    G    A        0      0        2 
   5  chr5_13160671     AKia    G    A        0      0        2 
   5  chr5_13160671     AOna    G    A        0      0        2 
   5  chr5_13160671     ASom    G    A        0      0        2 
   5  chr5_13160671     HCab    G    A        1      2        2 
   5  chr5_13160671     HPrz    G    A        0      0        2 
   5  chr5_13160671     ZBoe    G    A        0      0        2 
   5  chr5_13160671     ZGre    G    A        0      0        2 
   5  chr5_13160671     ZHar    G    A        0      0        2 
   5  chr5_13160671   Sample    G    A        0      0        2 
   5  chr5_13169709     AAsi    G    A        1      2        2 
   5  chr5_13169709     AKia    G    A        0      0        2 
   5  chr5_13169709     AOna    G    A        0      0        2 
   5  chr5_13169709     ASom    G    A        0      0        2 
   5  chr5_13169709     HCab    G    A        0      0        2 
   5  chr5_13169709     HPrz    G    A        0      0        2 
   5  chr5_13169709     ZBoe    G    A        0      0        2 
   5  chr5_13169709     ZGre    G    A        0      0        2 
   5  chr5_13169709     ZHar    G    A        0      0        2 
   5  chr5_13169709   Sample    G    A        1      2        2 
   5  chr5_13174655     AAsi    T    A        0      0        2 
   5  chr5_13174655     AKia    T    A        0      0        2 
   5  chr5_13174655     AOna    T    A        0      0        2 
   5  chr5_13174655     ASom    T    A        0      0        2 
   5  chr5_13174655     HCab    T    A        1      2        2 
   5  chr5_13174655     HPrz    T    A        0      0        2 
   5  chr5_13174655     ZBoe    T    A        0      0        2 
   5  chr5_13174655     ZGre    T    A        0      0        2 
   5  chr5_13174655     ZHar    T    A        0      0        2 
   5  chr5_13174655   Sample    T    A        0      0        2 
   5  chr5_13195111     AAsi    G    C        0      0        2 
   5  chr5_13195111     AKia    G    C        0      0        2 
   5  chr5_13195111     AOna    G    C        0      0        2 
   5  chr5_13195111     ASom    G    C        0      0        2 
   5  chr5_13195111     HCab    G    C        0      0        2 
   5  chr5_13195111     HPrz    G    C        0      0        2 
   5  chr5_13195111     ZBoe    G    C        0      0        2 
   5  chr5_13195111     ZGre    G    C        0      0        2 
   5  chr5_13195111     ZHar    G    C        1      2        2 
   5  chr5_13195111   Sample    G    C        0      0        2 
   5  chr5_13208118     AAsi    T    C        0      0        2 
   5  chr5_13208118     AKia    T    C        0      0        2 
   5  chr5_13208118     AOna    T    C        0      0        2 
   5  chr5_13208118     ASom    T    C        0      0        2 
   5  chr5_13208118     HCab    T    C        0      0        2 
   5  chr5_13208118     HPrz    T    C        0      0        2 
   5  chr5_13208118     ZBoe    T    C        0      0        2 
   5  chr5_13208118     ZGre    T    C        0      0        2 
   5  chr5_13208118     ZHar    T    C      0.5      1        2 
   5  chr5_13208118   Sample    T    C        0      0        2 
   5  chr5_13214083     AAsi    A    G        0      0        2 
   5  chr5_13214083     AKia    A    G        0      0        2 
   5  chr5_13214083     AOna    A    G        0      0        2 
   5  chr5_13214083     ASom    A    G        0      0        2 
   5  chr5_13214083     HCab    A    G        0      0        2 
   5  chr5_13214083     HPrz    A    G        0      0        2 
   5  chr5_13214083     ZBoe    A    G        0      0        2 
   5  chr5_13214083     ZGre    A    G        0      0        2 
   5  chr5_13214083     ZHar    A    G      0.5      1        2 
   5  chr5_13214083   Sample    A    G        0      0        2 
   5  chr5_13216861     AAsi    T    C        0      0        2 
   5  chr5_13216861     AKia    T    C        0      0        2 
   5  chr5_13216861     AOna    T    C        0      0        2 
   5  chr5_13216861     ASom    T    C        0      0        2 
   5  chr5_13216861     HCab    T    C        0      0        2 
   5  chr5_13216861     HPrz    T    C      0.5      1        2 
   5  chr5_13216861     ZBoe    T    C        0      0        2 
   5  chr5_13216861     ZGre    T    C        0      0        2 
   5  chr5_13216861     ZHar    T    C        0      0        2 
   5  chr5_13216861   Sample    T    C        0      0        2 
   5  chr5_13223313     AAsi    A    T        0      0        2 
   5  chr5_13223313     AKia    A    T        0      0        2 
   5  chr5_13223313     AOna    A    T        0      0        2 
   5  chr5_13223313     ASom    A    T        0      0        2 
   5  chr5_13223313     HCab    A    T        0      0        2 
   5  chr5_13223313     HPrz    A    T        0      0        2 
   5  chr5_13223313     ZBoe    A    T        0      0        2 
   5  chr5_13223313     ZGre    A    T        1      2        2 
   5  chr5_13223313     ZHar    A    T        0      0        2 
   5  chr5_13223313   Sample    A    T        0      0        2 
   5  chr5_13234070     AAsi    T    A        0      0        2 
   5  chr5_13234070     AKia    T    A        0      0        2 
   5  chr5_13234070     AOna    T    A        0      0        2 
   5  chr5_13234070     ASom    T    A        0      0        2 
   5  chr5_13234070     HCab    T    A        0      0        2 
   5  chr5_13234070     HPrz    T    A      0.5      1        2 
   5  chr5_13234070     ZBoe    T    A        0      0        2 
   5  chr5_13234070     ZGre    T    A        0      0        2 
   5  chr5_13234070     ZHar    T    A        0      0        2 
   5  chr5_13234070   Sample    T    A        0      0        2 
   5  chr5_13235620     AAsi    G    C        0      0        2 
   5  chr5_13235620     AKia    G    C        0      0        2 
   5  chr5_13235620     AOna    G    C        0      0        2 
   5  chr5_13235620     ASom    G    C        0      0        2 
   5  chr5_13235620     HCab    G    C        0      0        2 
   5  chr5_13235620     HPrz    G    C        0      0        2 
   5  chr5_13235620     ZBoe    G    C        1      2        2 
   5  chr5_13235620     ZGre    G    C        0      0        2 
   5  chr5_13235620     ZHar    G    C        0      0        2 
   5  chr5_13235620   Sample    G    C        0      0        2 
   5  chr5_13237562     AAsi    C    T        0      0        2 
   5  chr5_13237562     AKia    C    T        0      0        2 
   5  chr5_13237562     AOna    C    T        0      0        2 
   5  chr5_13237562     ASom    C    T        0      0        2 
   5  chr5_13237562     HCab    C    T        0      0        2 
   5  chr5_13237562     HPrz    C    T        0      0        2 
   5  chr5_13237562     ZBoe    C    T        1      2        2 
   5  chr5_13237562     ZGre    C    T        1      2        2 
   5  chr5_13237562     ZHar    C    T        1      2        2 
   5  chr5_13237562   Sample    C    T        0      0        2 
   5  chr5_13251145     AAsi    A    G        0      0        2 
   5  chr5_13251145     AKia    A    G        0      0        2 
   5  chr5_13251145     AOna    A    G        0      0        2 
   5  chr5_13251145     ASom    A    G        1      2        2 
   5  chr5_13251145     HCab    A    G        0      0        2 
   5  chr5_13251145     HPrz    A    G        0      0        2 
   5  chr5_13251145     ZBoe    A    G        0      0        2 
   5  chr5_13251145     ZGre    A    G        0      0        2 
   5  chr5_13251145     ZHar    A    G        0      0        2 
   5  chr5_13251145   Sample    A    G        0      0        2 
   5  chr5_13269432     AAsi    C    A        0      0        2 
   5  chr5_13269432     AKia    C    A        0      0        2 
   5  chr5_13269432     AOna    C    A        0      0        2 
   5  chr5_13269432     ASom    C    A        0      0        2 
   5  chr5_13269432     HCab    C    A        0      0        2 
   5  chr5_13269432     HPrz    C    A        0      0        2 
   5  chr5_13269432     ZBoe    C    A        0      0        2 
   5  chr5_13269432     ZGre    C    A        1      2        2 
   5  chr5_13269432     ZHar    C    A        0      0        2 
   5  chr5_13269432   Sample    C    A        0      0        2 
   5  chr5_13286445     AAsi    A    G        0      0        2 
   5  chr5_13286445     AKia    A    G        0      0        2 
   5  chr5_13286445     AOna    A    G        0      0        2 
   5  chr5_13286445     ASom    A    G        0      0        2 
   5  chr5_13286445     HCab    A    G        0      0        2 
   5  chr5_13286445     HPrz    A    G        0      0        2 
   5  chr5_13286445     ZBoe    A    G        0      0        2 
   5  chr5_13286445     ZGre    A    G        0      0        2 
   5  chr5_13286445     ZHar    A    G      0.5      1        2 
   5  chr5_13286445   Sample    A    G        0      0        2 
   5  chr5_13308853     AAsi    C    A        0      0        2 
   5  chr5_13308853     AKia    C    A      0.5      1        2 
   5  chr5_13308853     AOna    C    A      0.5      1        2 
   5  chr5_13308853     ASom    C    A        0      0        2 
   5  chr5_13308853     HCab    C    A        1      2        2 
   5  chr5_13308853     HPrz    C    A        1      2        2 
   5  chr5_13308853     ZBoe    C    A        0      0        2 
   5  chr5_13308853     ZGre    C    A        0      0        2 
   5  chr5_13308853     ZHar    C    A        0      0        2 
   5  chr5_13308853   Sample    C    A        0      0        2 
   5  chr5_13310367     AAsi    A    G        0      0        2 
   5  chr5_13310367     AKia    A    G      0.5      1        2 
   5  chr5_13310367     AOna    A    G      0.5      1        2 
   5  chr5_13310367     ASom    A    G        0      0        2 
   5  chr5_13310367     HCab    A    G        0      0        2 
   5  chr5_13310367     HPrz    A    G        0      0        2 
   5  chr5_13310367     ZBoe    A    G        0      0        2 
   5  chr5_13310367     ZGre    A    G        0      0        2 
   5  chr5_13310367     ZHar    A    G        0      0        2 
   5  chr5_13310367   Sample    A    G        0      0        2 
   5  chr5_13324885     AAsi    T    C        0      0        2 
   5  chr5_13324885     AKia    T    C        0      0        2 
   5  chr5_13324885     AOna    T    C        0      0        2 
   5  chr5_13324885     ASom    T    C        0      0        2 
   5  chr5_13324885     HCab    T    C        0      0        2 
   5  chr5_13324885     HPrz    T    C      0.5      1        2 
   5  chr5_13324885     ZBoe    T    C        0      0        2 
   5  chr5_13324885     ZGre    T    C        0      0        2 
   5  chr5_13324885     ZHar    T    C        0      0        2 
   5  chr5_13324885   Sample    T    C        0      0        2 
   5  chr5_13329515     AAsi    C    T        0      0        2 
   5  chr5_13329515     AKia    C    T        0      0        2 
   5  chr5_13329515     AOna    C    T        0      0        2 
   5  chr5_13329515     ASom    C    T        0      0        2 
   5  chr5_13329515     HCab    C    T        1      2        2 
   5  chr5_13329515     HPrz    C    T        1      2        2 
   5  chr5_13329515     ZBoe    C    T        0      0        2 
   5  chr5_13329515     ZGre    C    T        0      0        2 
   5  chr5_13329515     ZHar    C    T        0      0        2 
   5  chr5_13329515   Sample    C    T        0      0        2 
   5  chr5_13356428     AAsi    G    A      0.5      1        2 
   5  chr5_13356428     AKia    G    A        0      0        2 
   5  chr5_13356428     AOna    G    A        0      0        2 
   5  chr5_13356428     ASom    G    A        0      0        2 
   5  chr5_13356428     HCab    G    A        0      0        2 
   5  chr5_13356428     HPrz    G    A        0      0        2 
   5  chr5_13356428     ZBoe    G    A        0      0        2 
   5  chr5_13356428     ZGre    G    A        0      0        2 
   5  chr5_13356428     ZHar    G    A        0      0        2 
   5  chr5_13356428   Sample    G    A        0      0        2 
   5  chr5_13356992     AAsi    T    C        0      0        2 
   5  chr5_13356992     AKia    T    C        0      0        2 
   5  chr5_13356992     AOna    T    C        0      0        2 
   5  chr5_13356992     ASom    T    C        0      0        2 
   5  chr5_13356992     HCab    T    C        1      2        2 
   5  chr5_13356992     HPrz    T    C        1      2        2 
   5  chr5_13356992     ZBoe    T    C        0      0        2 
   5  chr5_13356992     ZGre    T    C        0      0        2 
   5  chr5_13356992     ZHar    T    C        0      0        2 
   5  chr5_13356992   Sample    T    C        0      0        2 
   5  chr5_13358777     AAsi    C    T        0      0        2 
   5  chr5_13358777     AKia    C    T        0      0        2 
   5  chr5_13358777     AOna    C    T        0      0        2 
   5  chr5_13358777     ASom    C    T        0      0        2 
   5  chr5_13358777     HCab    C    T        0      0        2 
   5  chr5_13358777     HPrz    C    T        0      0        2 
   5  chr5_13358777     ZBoe    C    T      0.5      1        2 
   5  chr5_13358777     ZGre    C    T        0      0        2 
   5  chr5_13358777     ZHar    C    T        0      0        2 
   5  chr5_13358777   Sample    C    T        0      0        2 
   5  chr5_13360711     AAsi    T    A        0      0        2 
   5  chr5_13360711     AKia    T    A        0      0        2 
   5  chr5_13360711     AOna    T    A        0      0        2 
   5  chr5_13360711     ASom    T    A        0      0        2 
   5  chr5_13360711     HCab    T    A        0      0        2 
   5  chr5_13360711     HPrz    T    A        0      0        2 
   5  chr5_13360711     ZBoe    T    A        1      2        2 
   5  chr5_13360711     ZGre    T    A        0      0        2 
   5  chr5_13360711     ZHar    T    A        0      0        2 
   5  chr5_13360711   Sample    T    A        0      0        2 
   5  chr5_13371216     AAsi    G    A        0      0        2 
   5  chr5_13371216     AKia    G    A      0.5      1        2 
   5  chr5_13371216     AOna    G    A        0      0        2 
   5  chr5_13371216     ASom    G    A        0      0        2 
   5  chr5_13371216     HCab    G    A        0      0        2 
   5  chr5_13371216     HPrz    G    A        0      0        2 
   5  chr5_13371216     ZBoe    G    A        0      0        2 
   5  chr5_13371216     ZGre    G    A        0      0        2 
   5  chr5_13371216     ZHar    G    A        0      0        2 
   5  chr5_13371216   Sample    G    A        0      0        2 
   5  chr5_13376480     AAsi    C    T        0      0        2 
   5  chr5_13376480     AKia    C    T        0      0        2 
   5  chr5_13376480     AOna    C    T        0      0        2 
   5  chr5_13376480     ASom    C    T        0      0        2 
   5  chr5_13376480     HCab    C    T        1      2        2 
   5  chr5_13376480     HPrz    C    T        1      2        2 
   5  chr5_13376480     ZBoe    C    T        0      0        2 
   5  chr5_13376480     ZGre    C    T        0      0        2 
   5  chr5_13376480     ZHar    C    T        0      0        2 
   5  chr5_13376480   Sample    C    T        0      0        2 
   5  chr5_13383339     AAsi    G    C        0      0        2 
   5  chr5_13383339     AKia    G    C        0      0        2 
   5  chr5_13383339     AOna    G    C        0      0        2 
   5  chr5_13383339     ASom    G    C        0      0        2 
   5  chr5_13383339     HCab    G    C        0      0        2 
   5  chr5_13383339     HPrz    G    C        0      0        2 
   5  chr5_13383339     ZBoe    G    C        0      0        2 
   5  chr5_13383339     ZGre    G    C        1      2        2 
   5  chr5_13383339     ZHar    G    C        0      0        2 
   5  chr5_13383339   Sample    G    C        0      0        2 
   5  chr5_13383589     AAsi    A    C        0      0        2 
   5  chr5_13383589     AKia    A    C        0      0        2 
   5  chr5_13383589     AOna    A    C        0      0        2 
   5  chr5_13383589     ASom    A    C        0      0        2 
   5  chr5_13383589     HCab    A    C        1      2        2 
   5  chr5_13383589     HPrz    A    C        1      2        2 
   5  chr5_13383589     ZBoe    A    C        0      0        2 
   5  chr5_13383589     ZGre    A    C        0      0        2 
   5  chr5_13383589     ZHar    A    C        0      0        2 
   5  chr5_13383589   Sample    A    C        0      0        2 
   5  chr5_13396854     AAsi    G    C        1      2        2 
   5  chr5_13396854     AKia    G    C        0      0        2 
   5  chr5_13396854     AOna    G    C        0      0        2 
   5  chr5_13396854     ASom    G    C        0      0        2 
   5  chr5_13396854     HCab    G    C        0      0        2 
   5  chr5_13396854     HPrz    G    C        0      0        2 
   5  chr5_13396854     ZBoe    G    C        0      0        2 
   5  chr5_13396854     ZGre    G    C        0      0        2 
   5  chr5_13396854     ZHar    G    C        0      0        2 
   5  chr5_13396854   Sample    G    C        1      2        2 
   5  chr5_13398511     AAsi    G    A        1      2        2 
   5  chr5_13398511     AKia    G    A        0      0        2 
   5  chr5_13398511     AOna    G    A        0      0        2 
   5  chr5_13398511     ASom    G    A        0      0        2 
   5  chr5_13398511     HCab    G    A        0      0        2 
   5  chr5_13398511     HPrz    G    A        0      0        2 
   5  chr5_13398511     ZBoe    G    A        0      0        2 
   5  chr5_13398511     ZGre    G    A        0      0        2 
   5  chr5_13398511     ZHar    G    A        0      0        2 
   5  chr5_13398511   Sample    G    A        1      2        2 
   5  chr5_13400433     AAsi    A    G        0      0        2 
   5  chr5_13400433     AKia    A    G        0      0        2 
   5  chr5_13400433     AOna    A    G        0      0        2 
   5  chr5_13400433     ASom    A    G        0      0        2 
   5  chr5_13400433     HCab    A    G        0      0        2 
   5  chr5_13400433     HPrz    A    G        0      0        2 
   5  chr5_13400433     ZBoe    A    G      0.5      1        2 
   5  chr5_13400433     ZGre    A    G        0      0        2 
   5  chr5_13400433     ZHar    A    G        0      0        2 
   5  chr5_13400433   Sample    A    G        0      0        2 
   5  chr5_13403846     AAsi    T    C        1      2        2 
   5  chr5_13403846     AKia    T    C        0      0        2 
   5  chr5_13403846     AOna    T    C        0      0        2 
   5  chr5_13403846     ASom    T    C        1      2        2 
   5  chr5_13403846     HCab    T    C        0      0        2 
   5  chr5_13403846     HPrz    T    C        0      0        2 
   5  chr5_13403846     ZBoe    T    C        0      0        2 
   5  chr5_13403846     ZGre    T    C        0      0        2 
   5  chr5_13403846     ZHar    T    C        0      0        2 
   5  chr5_13403846   Sample    T    C        1      2        2 
   5  chr5_13404069     AAsi    G    A        0      0        2 
   5  chr5_13404069     AKia    G    A        0      0        2 
   5  chr5_13404069     AOna    G    A        0      0        2 
   5  chr5_13404069     ASom    G    A        0      0        2 
   5  chr5_13404069     HCab    G    A        0      0        2 
   5  chr5_13404069     HPrz    G    A        0      0        2 
   5  chr5_13404069     ZBoe    G    A      0.5      1        2 
   5  chr5_13404069     ZGre    G    A        0      0        2 
   5  chr5_13404069     ZHar    G    A        0      0        2 
   5  chr5_13404069   Sample    G    A        0      0        2 
   5  chr5_13415684     AAsi    A    T        1      2        2 
   5  chr5_13415684     AKia    A    T        0      0        2 
   5  chr5_13415684     AOna    A    T        0      0        2 
   5  chr5_13415684     ASom    A    T        1      2        2 
   5  chr5_13415684     HCab    A    T        0      0        2 
   5  chr5_13415684     HPrz    A    T        0      0        2 
   5  chr5_13415684     ZBoe    A    T        0      0        2 
   5  chr5_13415684     ZGre    A    T        0      0        2 
   5  chr5_13415684     ZHar    A    T        0      0        2 
   5  chr5_13415684   Sample    A    T        1      2        2 
   5  chr5_13416282     AAsi    G    A        1      2        2 
   5  chr5_13416282     AKia    G    A        0      0        2 
   5  chr5_13416282     AOna    G    A        0      0        2 
   5  chr5_13416282     ASom    G    A        1      2        2 
   5  chr5_13416282     HCab    G    A        0      0        2 
   5  chr5_13416282     HPrz    G    A        0      0        2 
   5  chr5_13416282     ZBoe    G    A        0      0        2 
   5  chr5_13416282     ZGre    G    A        0      0        2 
   5  chr5_13416282     ZHar    G    A        0      0        2 
   5  chr5_13416282   Sample    G    A        1      2        2 
   5  chr5_13463530     AAsi    A    T        0      0        2 
   5  chr5_13463530     AKia    A    T        0      0        2 
   5  chr5_13463530     AOna    A    T        0      0        2 
   5  chr5_13463530     ASom    A    T        0      0        2 
   5  chr5_13463530     HCab    A    T        1      2        2 
   5  chr5_13463530     HPrz    A    T        1      2        2 
   5  chr5_13463530     ZBoe    A    T        0      0        2 
   5  chr5_13463530     ZGre    A    T        0      0        2 
   5  chr5_13463530     ZHar    A    T        0      0        2 
   5  chr5_13463530   Sample    A    T        0      0        2 
   5  chr5_13467849     AAsi    G    A        0      0        2 
   5  chr5_13467849     AKia    G    A        0      0        2 
   5  chr5_13467849     AOna    G    A        0      0        2 
   5  chr5_13467849     ASom    G    A        0      0        2 
   5  chr5_13467849     HCab    G    A        0      0        2 
   5  chr5_13467849     HPrz    G    A        0      0        2 
   5  chr5_13467849     ZBoe    G    A        1      2        2 
   5  chr5_13467849     ZGre    G    A        0      0        2 
   5  chr5_13467849     ZHar    G    A        0      0        2 
   5  chr5_13467849   Sample    G    A        0      0        2 
   5  chr5_13479311     AAsi    T    C        0      0        2 
   5  chr5_13479311     AKia    T    C        0      0        2 
   5  chr5_13479311     AOna    T    C        0      0        2 
   5  chr5_13479311     ASom    T    C        0      0        2 
   5  chr5_13479311     HCab    T    C        1      2        2 
   5  chr5_13479311     HPrz    T    C        1      2        2 
   5  chr5_13479311     ZBoe    T    C        0      0        2 
   5  chr5_13479311     ZGre    T    C        0      0        2 
   5  chr5_13479311     ZHar    T    C        0      0        2 
   5  chr5_13479311   Sample    T    C        0      0        2 
   5  chr5_13490551     AAsi    G    C        0      0        2 
   5  chr5_13490551     AKia    G    C        0      0        2 
   5  chr5_13490551     AOna    G    C      0.5      1        2 
   5  chr5_13490551     ASom    G    C        0      0        2 
   5  chr5_13490551     HCab    G    C        0      0        2 
   5  chr5_13490551     HPrz    G    C        0      0        2 
   5  chr5_13490551     ZBoe    G    C        0      0        2 
   5  chr5_13490551     ZGre    G    C        0      0        2 
   5  chr5_13490551     ZHar    G    C        0      0        2 
   5  chr5_13490551   Sample    G    C        0      0        2 
   5  chr5_13493749     AAsi    T    C        0      0        2 
   5  chr5_13493749     AKia    T    C        0      0        2 
   5  chr5_13493749     AOna    T    C        0      0        2 
   5  chr5_13493749     ASom    T    C        0      0        2 
   5  chr5_13493749     HCab    T    C        1      2        2 
   5  chr5_13493749     HPrz    T    C        1      2        2 
   5  chr5_13493749     ZBoe    T    C        0      0        2 
   5  chr5_13493749     ZGre    T    C        0      0        2 
   5  chr5_13493749     ZHar    T    C        0      0        2 
   5  chr5_13493749   Sample    T    C        0      0        2 
   5  chr5_13495153     AAsi    T    C        0      0        2 
   5  chr5_13495153     AKia    T    C        0      0        2 
   5  chr5_13495153     AOna    T    C        0      0        2 
   5  chr5_13495153     ASom    T    C        0      0        2 
   5  chr5_13495153     HCab    T    C        1      2        2 
   5  chr5_13495153     HPrz    T    C      0.5      1        2 
   5  chr5_13495153     ZBoe    T    C        0      0        2 
   5  chr5_13495153     ZGre    T    C        0      0        2 
   5  chr5_13495153     ZHar    T    C        0      0        2 
   5  chr5_13495153   Sample    T    C        0      0        2 
   5  chr5_13495361     AAsi    A    C        0      0        2 
   5  chr5_13495361     AKia    A    C        0      0        2 
   5  chr5_13495361     AOna    A    C        0      0        2 
   5  chr5_13495361     ASom    A    C        1      2        2 
   5  chr5_13495361     HCab    A    C        0      0        2 
   5  chr5_13495361     HPrz    A    C        0      0        2 
   5  chr5_13495361     ZBoe    A    C        0      0        2 
   5  chr5_13495361     ZGre    A    C        0      0        2 
   5  chr5_13495361     ZHar    A    C        0      0        2 
   5  chr5_13495361   Sample    A    C        0      0        2 
   5  chr5_13504342     AAsi    A    C        0      0        2 
   5  chr5_13504342     AKia    A    C        0      0        2 
   5  chr5_13504342     AOna    A    C        0      0        2 
   5  chr5_13504342     ASom    A    C        0      0        2 
   5  chr5_13504342     HCab    A    C        1      2        2 
   5  chr5_13504342     HPrz    A    C        1      2        2 
   5  chr5_13504342     ZBoe    A    C        0      0        2 
   5  chr5_13504342     ZGre    A    C        0      0        2 
   5  chr5_13504342     ZHar    A    C        0      0        2 
   5  chr5_13504342   Sample    A    C        0      0        2 
   5  chr5_13506190     AAsi    T    C        0      0        2 
   5  chr5_13506190     AKia    T    C        0      0        2 
   5  chr5_13506190     AOna    T    C        0      0        2 
   5  chr5_13506190     ASom    T    C        0      0        2 
   5  chr5_13506190     HCab    T    C        1      2        2 
   5  chr5_13506190     HPrz    T    C        1      2        2 
   5  chr5_13506190     ZBoe    T    C        0      0        2 
   5  chr5_13506190     ZGre    T    C        0      0        2 
   5  chr5_13506190     ZHar    T    C        0      0        2 
   5  chr5_13506190   Sample    T    C        0      0        2 
   5  chr5_13509175     AAsi    A    G        0      0        2 
   5  chr5_13509175     AKia    A    G        0      0        2 
   5  chr5_13509175     AOna    A    G        0      0        2 
   5  chr5_13509175     ASom    A    G        0      0        2 
   5  chr5_13509175     HCab    A    G      0.5      1        2 
   5  chr5_13509175     HPrz    A    G        0      0        2 
   5  chr5_13509175     ZBoe    A    G        0      0        2 
   5  chr5_13509175     ZGre    A    G        0      0        2 
   5  chr5_13509175     ZHar    A    G        0      0        2 
   5  chr5_13509175   Sample    A    G        0      0        2 
   5  chr5_13510939     AAsi    C    G        0      0        2 
   5  chr5_13510939     AKia    C    G        0      0        2 
   5  chr5_13510939     AOna    C    G        0      0        2 
   5  chr5_13510939     ASom    C    G        0      0        2 
   5  chr5_13510939     HCab    C    G        0      0        2 
   5  chr5_13510939     HPrz    C    G        0      0        2 
   5  chr5_13510939     ZBoe    C    G        0      0        2 
   5  chr5_13510939     ZGre    C    G        1      2        2 
   5  chr5_13510939     ZHar    C    G        0      0        2 
   5  chr5_13510939   Sample    C    G        0      0        2 
   5  chr5_13518196     AAsi    A    C        0      0        2 
   5  chr5_13518196     AKia    A    C        0      0        2 
   5  chr5_13518196     AOna    A    C        1      2        2 
   5  chr5_13518196     ASom    A    C        0      0        2 
   5  chr5_13518196     HCab    A    C        0      0        2 
   5  chr5_13518196     HPrz    A    C        0      0        2 
   5  chr5_13518196     ZBoe    A    C        0      0        2 
   5  chr5_13518196     ZGre    A    C        0      0        2 
   5  chr5_13518196     ZHar    A    C        0      0        2 
   5  chr5_13518196   Sample    A    C        0      0        2 
   5  chr5_13521027     AAsi    G    T        0      0        2 
   5  chr5_13521027     AKia    G    T        0      0        2 
   5  chr5_13521027     AOna    G    T        0      0        2 
   5  chr5_13521027     ASom    G    T        0      0        2 
   5  chr5_13521027     HCab    G    T        0      0        2 
   5  chr5_13521027     HPrz    G    T        0      0        2 
   5  chr5_13521027     ZBoe    G    T      0.5      1        2 
   5  chr5_13521027     ZGre    G    T        0      0        2 
   5  chr5_13521027     ZHar    G    T        0      0        2 
   5  chr5_13521027   Sample    G    T        0      0        2 
   5  chr5_13528216     AAsi    G    A        0      0        2 
   5  chr5_13528216     AKia    G    A        0      0        2 
   5  chr5_13528216     AOna    G    A        0      0        2 
   5  chr5_13528216     ASom    G    A        0      0        2 
   5  chr5_13528216     HCab    G    A        0      0        2 
   5  chr5_13528216     HPrz    G    A        0      0        2 
   5  chr5_13528216     ZBoe    G    A      0.5      1        2 
   5  chr5_13528216     ZGre    G    A        0      0        2 
   5  chr5_13528216     ZHar    G    A        0      0        2 
   5  chr5_13528216   Sample    G    A        0      0        2 
   5  chr5_13530863     AAsi    T    C        0      0        2 
   5  chr5_13530863     AKia    T    C        0      0        2 
   5  chr5_13530863     AOna    T    C        0      0        2 
   5  chr5_13530863     ASom    T    C        0      0        2 
   5  chr5_13530863     HCab    T    C        1      2        2 
   5  chr5_13530863     HPrz    T    C        1      2        2 
   5  chr5_13530863     ZBoe    T    C        0      0        2 
   5  chr5_13530863     ZGre    T    C        0      0        2 
   5  chr5_13530863     ZHar    T    C        0      0        2 
   5  chr5_13530863   Sample    T    C        0      0        2 
   5  chr5_13536385     AAsi    T    C        0      0        2 
   5  chr5_13536385     AKia    T    C        0      0        2 
   5  chr5_13536385     AOna    T    C        0      0        2 
   5  chr5_13536385     ASom    T    C        0      0        2 
   5  chr5_13536385     HCab    T    C        1      2        2 
   5  chr5_13536385     HPrz    T    C        1      2        2 
   5  chr5_13536385     ZBoe    T    C        0      0        2 
   5  chr5_13536385     ZGre    T    C        0      0        2 
   5  chr5_13536385     ZHar    T    C        0      0        2 
   5  chr5_13536385   Sample    T    C        0      0        2 
   5  chr5_13537548     AAsi    A    G        0      0        2 
   5  chr5_13537548     AKia    A    G        0      0        2 
   5  chr5_13537548     AOna    A    G        0      0        2 
   5  chr5_13537548     ASom    A    G        0      0        2 
   5  chr5_13537548     HCab    A    G        1      2        2 
   5  chr5_13537548     HPrz    A    G        1      2        2 
   5  chr5_13537548     ZBoe    A    G        0      0        2 
   5  chr5_13537548     ZGre    A    G        0      0        2 
   5  chr5_13537548     ZHar    A    G        0      0        2 
   5  chr5_13537548   Sample    A    G        1      2        2 
   5  chr5_13539016     AAsi    T    C        0      0        2 
   5  chr5_13539016     AKia    T    C        0      0        2 
   5  chr5_13539016     AOna    T    C        0      0        2 
   5  chr5_13539016     ASom    T    C        0      0        2 
   5  chr5_13539016     HCab    T    C        0      0        2 
   5  chr5_13539016     HPrz    T    C        0      0        2 
   5  chr5_13539016     ZBoe    T    C      0.5      1        2 
   5  chr5_13539016     ZGre    T    C        0      0        2 
   5  chr5_13539016     ZHar    T    C        0      0        2 
   5  chr5_13539016   Sample    T    C        0      0        2 
   5  chr5_13541932     AAsi    A    G        0      0        2 
   5  chr5_13541932     AKia    A    G        0      0        2 
   5  chr5_13541932     AOna    A    G        0      0        2 
   5  chr5_13541932     ASom    A    G        0      0        2 
   5  chr5_13541932     HCab    A    G        0      0        2 
   5  chr5_13541932     HPrz    A    G        0      0        2 
   5  chr5_13541932     ZBoe    A    G        0      0        2 
   5  chr5_13541932     ZGre    A    G        0      0        2 
   5  chr5_13541932     ZHar    A    G      0.5      1        2 
   5  chr5_13541932   Sample    A    G        0      0        2 
   5  chr5_13547498     AAsi    G    A        0      0        2 
   5  chr5_13547498     AKia    G    A        0      0        2 
   5  chr5_13547498     AOna    G    A        0      0        2 
   5  chr5_13547498     ASom    G    A        0      0        2 
   5  chr5_13547498     HCab    G    A        0      0        2 
   5  chr5_13547498     HPrz    G    A      0.5      1        2 
   5  chr5_13547498     ZBoe    G    A        0      0        2 
   5  chr5_13547498     ZGre    G    A        0      0        2 
   5  chr5_13547498     ZHar    G    A        0      0        2 
   5  chr5_13547498   Sample    G    A        0      0        2 
   5  chr5_13547533     AAsi    G    T        0      0        2 
   5  chr5_13547533     AKia    G    T        0      0        2 
   5  chr5_13547533     AOna    G    T      0.5      1        2 
   5  chr5_13547533     ASom    G    T        0      0        2 
   5  chr5_13547533     HCab    G    T        0      0        2 
   5  chr5_13547533     HPrz    G    T        0      0        2 
   5  chr5_13547533     ZBoe    G    T        0      0        2 
   5  chr5_13547533     ZGre    G    T        0      0        2 
   5  chr5_13547533     ZHar    G    T        0      0        2 
   5  chr5_13547533   Sample    G    T        0      0        2 
   5  chr5_13554802     AAsi    C    T        0      0        2 
   5  chr5_13554802     AKia    C    T        0      0        2 
   5  chr5_13554802     AOna    C    T      0.5      1        2 
   5  chr5_13554802     ASom    C    T        0      0        2 
   5  chr5_13554802     HCab    C    T        0      0        2 
   5  chr5_13554802     HPrz    C    T        0      0        2 
   5  chr5_13554802     ZBoe    C    T        0      0        2 
   5  chr5_13554802     ZGre    C    T        0      0        2 
   5  chr5_13554802     ZHar    C    T        0      0        2 
   5  chr5_13554802   Sample    C    T        0      0        2 
   5  chr5_13555887     AAsi    T    C        0      0        2 
   5  chr5_13555887     AKia    T    C        0      0        2 
   5  chr5_13555887     AOna    T    C        0      0        2 
   5  chr5_13555887     ASom    T    C        0      0        2 
   5  chr5_13555887     HCab    T    C        0      0        2 
   5  chr5_13555887     HPrz    T    C        0      0        2 
   5  chr5_13555887     ZBoe    T    C        0      0        2 
   5  chr5_13555887     ZGre    T    C      0.5      1        2 
   5  chr5_13555887     ZHar    T    C        0      0        2 
   5  chr5_13555887   Sample    T    C        0      0        2 
   5  chr5_13557832     AAsi    T    C        0      0        2 
   5  chr5_13557832     AKia    T    C        0      0        2 
   5  chr5_13557832     AOna    T    C      0.5      1        2 
   5  chr5_13557832     ASom    T    C        0      0        2 
   5  chr5_13557832     HCab    T    C        0      0        2 
   5  chr5_13557832     HPrz    T    C        0      0        2 
   5  chr5_13557832     ZBoe    T    C        0      0        2 
   5  chr5_13557832     ZGre    T    C        0      0        2 
   5  chr5_13557832     ZHar    T    C        0      0        2 
   5  chr5_13557832   Sample    T    C        0      0        2 
   5  chr5_13559046     AAsi    C    T        0      0        2 
   5  chr5_13559046     AKia    C    T        0      0        2 
   5  chr5_13559046     AOna    C    T        0      0        2 
   5  chr5_13559046     ASom    C    T        0      0        2 
   5  chr5_13559046     HCab    C    T        0      0        2 
   5  chr5_13559046     HPrz    C    T        0      0        2 
   5  chr5_13559046     ZBoe    C    T        0      0        2 
   5  chr5_13559046     ZGre    C    T      0.5      1        2 
   5  chr5_13559046     ZHar    C    T        0      0        2 
   5  chr5_13559046   Sample    C    T        0      0        2 
   5  chr5_13560337     AAsi    A    T        0      0        2 
   5  chr5_13560337     AKia    A    T        0      0        2 
   5  chr5_13560337     AOna    A    T        0      0        2 
   5  chr5_13560337     ASom    A    T        0      0        2 
   5  chr5_13560337     HCab    A    T      0.5      1        2 
   5  chr5_13560337     HPrz    A    T        0      0        2 
   5  chr5_13560337     ZBoe    A    T        0      0        2 
   5  chr5_13560337     ZGre    A    T        0      0        2 
   5  chr5_13560337     ZHar    A    T        0      0        2 
   5  chr5_13560337   Sample    A    T        0      0        2 
   5  chr5_13564795     AAsi    T    C      0.5      1        2 
   5  chr5_13564795     AKia    T    C        0      0        2 
   5  chr5_13564795     AOna    T    C        0      0        2 
   5  chr5_13564795     ASom    T    C        0      0        2 
   5  chr5_13564795     HCab    T    C        0      0        2 
   5  chr5_13564795     HPrz    T    C        0      0        2 
   5  chr5_13564795     ZBoe    T    C        0      0        2 
   5  chr5_13564795     ZGre    T    C        0      0        2 
   5  chr5_13564795     ZHar    T    C        0      0        2 
   5  chr5_13564795   Sample    T    C        0      0        2 
   5  chr5_13565920     AAsi    C    T        0      0        2 
   5  chr5_13565920     AKia    C    T        1      2        2 
   5  chr5_13565920     AOna    C    T        0      0        2 
   5  chr5_13565920     ASom    C    T        0      0        2 
   5  chr5_13565920     HCab    C    T        0      0        2 
   5  chr5_13565920     HPrz    C    T        0      0        2 
   5  chr5_13565920     ZBoe    C    T        0      0        2 
   5  chr5_13565920     ZGre    C    T        0      0        2 
   5  chr5_13565920     ZHar    C    T        0      0        2 
   5  chr5_13565920   Sample    C    T        0      0        2 
   5  chr5_13568126     AAsi    A    C        1      2        2 
   5  chr5_13568126     AKia    A    C        0      0        2 
   5  chr5_13568126     AOna    A    C        0      0        2 
   5  chr5_13568126     ASom    A    C        1      2        2 
   5  chr5_13568126     HCab    A    C        0      0        2 
   5  chr5_13568126     HPrz    A    C        0      0        2 
   5  chr5_13568126     ZBoe    A    C        0      0        2 
   5  chr5_13568126     ZGre    A    C        0      0        2 
   5  chr5_13568126     ZHar    A    C        0      0        2 
   5  chr5_13568126   Sample    A    C        1      2        2 
   5  chr5_13569370     AAsi    G    A        0      0        2 
   5  chr5_13569370     AKia    G    A        0      0        2 
   5  chr5_13569370     AOna    G    A        0      0        2 
   5  chr5_13569370     ASom    G    A        0      0        2 
   5  chr5_13569370     HCab    G    A        0      0        2 
   5  chr5_13569370     HPrz    G    A        0      0        2 
   5  chr5_13569370     ZBoe    G    A        0      0        2 
   5  chr5_13569370     ZGre    G    A      0.5      1        2 
   5  chr5_13569370     ZHar    G    A        0      0        2 
   5  chr5_13569370   Sample    G    A        0      0        2 
   5  chr5_13570020     AAsi    A    G        0      0        2 
   5  chr5_13570020     AKia    A    G        1      2        2 
   5  chr5_13570020     AOna    A    G        0      0        2 
   5  chr5_13570020     ASom    A    G        0      0        2 
   5  chr5_13570020     HCab    A    G        0      0        2 
   5  chr5_13570020     HPrz    A    G        0      0        2 
   5  chr5_13570020     ZBoe    A    G        0      0        2 
   5  chr5_13570020     ZGre    A    G        0      0        2 
   5  chr5_13570020     ZHar    A    G        0      0        2 
   5  chr5_13570020   Sample    A    G        0      0        2 
   5  chr5_13576366     AAsi    C    T        0      0        2 
   5  chr5_13576366     AKia    C    T        0      0        2 
   5  chr5_13576366     AOna    C    T        0      0        2 
   5  chr5_13576366     ASom    C    T        0      0        2 
   5  chr5_13576366     HCab    C    T      0.5      1        2 
   5  chr5_13576366     HPrz    C    T      0.5      1        2 
   5  chr5_13576366     ZBoe    C    T        0      0        2 
   5  chr5_13576366     ZGre    C    T        0      0        2 
   5  chr5_13576366     ZHar    C    T        0      0        2 
   5  chr5_13576366   Sample    C    T        0      0        2 
   5  chr5_13581940     AAsi    T    G        0      0        2 
   5  chr5_13581940     AKia    T    G        0      0        2 
   5  chr5_13581940     AOna    T    G        0      0        2 
   5  chr5_13581940     ASom    T    G        0      0        2 
   5  chr5_13581940     HCab    T    G      0.5      1        2 
   5  chr5_13581940     HPrz    T    G        0      0        2 
   5  chr5_13581940     ZBoe    T    G        0      0        2 
   5  chr5_13581940     ZGre    T    G        0      0        2 
   5  chr5_13581940     ZHar    T    G        0      0        2 
   5  chr5_13581940   Sample    T    G        0      0        2 
   5  chr5_13586205     AAsi    G    C        0      0        2 
   5  chr5_13586205     AKia    G    C        0      0        2 
   5  chr5_13586205     AOna    G    C        0      0        2 
   5  chr5_13586205     ASom    G    C        0      0        2 
   5  chr5_13586205     HCab    G    C      0.5      1        2 
   5  chr5_13586205     HPrz    G    C        0      0        2 
   5  chr5_13586205     ZBoe    G    C        0      0        2 
   5  chr5_13586205     ZGre    G    C        0      0        2 
   5  chr5_13586205     ZHar    G    C        0      0        2 
   5  chr5_13586205   Sample    G    C        0      0        2 
   5  chr5_13598013     AAsi    C    G        0      0        2 
   5  chr5_13598013     AKia    C    G        0      0        2 
   5  chr5_13598013     AOna    C    G        0      0        2 
   5  chr5_13598013     ASom    C    G        0      0        2 
   5  chr5_13598013     HCab    C    G        0      0        2 
   5  chr5_13598013     HPrz    C    G        0      0        2 
   5  chr5_13598013     ZBoe    C    G        0      0        2 
   5  chr5_13598013     ZGre    C    G        0      0        2 
   5  chr5_13598013     ZHar    C    G      0.5      1        2 
   5  chr5_13598013   Sample    C    G        0      0        2 
   5  chr5_13606910     AAsi    G    A        0      0        2 
   5  chr5_13606910     AKia    G    A      0.5      1        2 
   5  chr5_13606910     AOna    G    A        0      0        2 
   5  chr5_13606910     ASom    G    A        0      0        2 
   5  chr5_13606910     HCab    G    A        0      0        2 
   5  chr5_13606910     HPrz    G    A        0      0        2 
   5  chr5_13606910     ZBoe    G    A        0      0        2 
   5  chr5_13606910     ZGre    G    A        0      0        2 
   5  chr5_13606910     ZHar    G    A        0      0        2 
   5  chr5_13606910   Sample    G    A        0      0        2 
   5  chr5_13615384     AAsi    A    G        0      0        2 
   5  chr5_13615384     AKia    A    G      0.5      1        2 
   5  chr5_13615384     AOna    A    G        0      0        2 
   5  chr5_13615384     ASom    A    G        0      0        2 
   5  chr5_13615384     HCab    A    G        0      0        2 
   5  chr5_13615384     HPrz    A    G        0      0        2 
   5  chr5_13615384     ZBoe    A    G        0      0        2 
   5  chr5_13615384     ZGre    A    G        0      0        2 
   5  chr5_13615384     ZHar    A    G        0      0        2 
   5  chr5_13615384   Sample    A    G        0      0        2 
   5  chr5_13618402     AAsi    A    G        0      0        2 
   5  chr5_13618402     AKia    A    G        0      0        2 
   5  chr5_13618402     AOna    A    G        0      0        2 
   5  chr5_13618402     ASom    A    G        0      0        2 
   5  chr5_13618402     HCab    A    G        0      0        2 
   5  chr5_13618402     HPrz    A    G      0.5      1        2 
   5  chr5_13618402     ZBoe    A    G        0      0        2 
   5  chr5_13618402     ZGre    A    G        0      0        2 
   5  chr5_13618402     ZHar    A    G        0      0        2 
   5  chr5_13618402   Sample    A    G        0      0        2 
   5  chr5_13619846     AAsi    G    T        0      0        2 
   5  chr5_13619846     AKia    G    T      0.5      1        2 
   5  chr5_13619846     AOna    G    T        0      0        2 
   5  chr5_13619846     ASom    G    T        0      0        2 
   5  chr5_13619846     HCab    G    T        0      0        2 
   5  chr5_13619846     HPrz    G    T        0      0        2 
   5  chr5_13619846     ZBoe    G    T        0      0        2 
   5  chr5_13619846     ZGre    G    T        0      0        2 
   5  chr5_13619846     ZHar    G    T        0      0        2 
   5  chr5_13619846   Sample    G    T        0      0        2 
   5  chr5_13619913     AAsi    G    A        0      0        2 
   5  chr5_13619913     AKia    G    A        0      0        2 
   5  chr5_13619913     AOna    G    A        0      0        2 
   5  chr5_13619913     ASom    G    A        0      0        2 
   5  chr5_13619913     HCab    G    A        0      0        2 
   5  chr5_13619913     HPrz    G    A        0      0        2 
   5  chr5_13619913     ZBoe    G    A      0.5      1        2 
   5  chr5_13619913     ZGre    G    A        0      0        2 
   5  chr5_13619913     ZHar    G    A        0      0        2 
   5  chr5_13619913   Sample    G    A        0      0        2 
   5  chr5_13627921     AAsi    G    A        0      0        2 
   5  chr5_13627921     AKia    G    A        0      0        2 
   5  chr5_13627921     AOna    G    A        0      0        2 
   5  chr5_13627921     ASom    G    A        0      0        2 
   5  chr5_13627921     HCab    G    A        1      2        2 
   5  chr5_13627921     HPrz    G    A        1      2        2 
   5  chr5_13627921     ZBoe    G    A        0      0        2 
   5  chr5_13627921     ZGre    G    A        0      0        2 
   5  chr5_13627921     ZHar    G    A        0      0        2 
   5  chr5_13627921   Sample    G    A        0      0        2 
   5  chr5_13629688     AAsi    G    A        0      0        2 
   5  chr5_13629688     AKia    G    A        0      0        2 
   5  chr5_13629688     AOna    G    A        0      0        2 
   5  chr5_13629688     ASom    G    A        0      0        2 
   5  chr5_13629688     HCab    G    A        0      0        2 
   5  chr5_13629688     HPrz    G    A        0      0        2 
   5  chr5_13629688     ZBoe    G    A      0.5      1        2 
   5  chr5_13629688     ZGre    G    A        0      0        2 
   5  chr5_13629688     ZHar    G    A        0      0        2 
   5  chr5_13629688   Sample    G    A        0      0        2 
   5  chr5_13632298     AAsi    T    C        0      0        2 
   5  chr5_13632298     AKia    T    C        0      0        2 
   5  chr5_13632298     AOna    T    C        0      0        2 
   5  chr5_13632298     ASom    T    C        0      0        2 
   5  chr5_13632298     HCab    T    C        0      0        2 
   5  chr5_13632298     HPrz    T    C        0      0        2 
   5  chr5_13632298     ZBoe    T    C        0      0        2 
   5  chr5_13632298     ZGre    T    C        1      2        2 
   5  chr5_13632298     ZHar    T    C        0      0        2 
   5  chr5_13632298   Sample    T    C        0      0        2 
   5  chr5_13639555     AAsi    A    G        0      0        2 
   5  chr5_13639555     AKia    A    G        0      0        2 
   5  chr5_13639555     AOna    A    G      0.5      1        2 
   5  chr5_13639555     ASom    A    G        0      0        2 
   5  chr5_13639555     HCab    A    G        0      0        2 
   5  chr5_13639555     HPrz    A    G        0      0        2 
   5  chr5_13639555     ZBoe    A    G        0      0        2 
   5  chr5_13639555     ZGre    A    G        0      0        2 
   5  chr5_13639555     ZHar    A    G        0      0        2 
   5  chr5_13639555   Sample    A    G        0      0        2 
   5  chr5_13642260     AAsi    A    G        0      0        2 
   5  chr5_13642260     AKia    A    G        0      0        2 
   5  chr5_13642260     AOna    A    G        0      0        2 
   5  chr5_13642260     ASom    A    G        0      0        2 
   5  chr5_13642260     HCab    A    G        0      0        2 
   5  chr5_13642260     HPrz    A    G        0      0        2 
   5  chr5_13642260     ZBoe    A    G      0.5      1        2 
   5  chr5_13642260     ZGre    A    G        0      0        2 
   5  chr5_13642260     ZHar    A    G        0      0        2 
   5  chr5_13642260   Sample    A    G        0      0        2 
   5  chr5_13645942     AAsi    T    G        0      0        2 
   5  chr5_13645942     AKia    T    G        0      0        2 
   5  chr5_13645942     AOna    T    G        0      0        2 
   5  chr5_13645942     ASom    T    G        0      0        2 
   5  chr5_13645942     HCab    T    G        0      0        2 
   5  chr5_13645942     HPrz    T    G        1      2        2 
   5  chr5_13645942     ZBoe    T    G        0      0        2 
   5  chr5_13645942     ZGre    T    G        0      0        2 
   5  chr5_13645942     ZHar    T    G        0      0        2 
   5  chr5_13645942   Sample    T    G        0      0        2 
   5  chr5_13647299     AAsi    A    G        0      0        2 
   5  chr5_13647299     AKia    A    G        0      0        2 
   5  chr5_13647299     AOna    A    G        0      0        2 
   5  chr5_13647299     ASom    A    G        0      0        2 
   5  chr5_13647299     HCab    A    G        0      0        2 
   5  chr5_13647299     HPrz    A    G        0      0        2 
   5  chr5_13647299     ZBoe    A    G        0      0        2 
   5  chr5_13647299     ZGre    A    G        1      2        2 
   5  chr5_13647299     ZHar    A    G        0      0        2 
   5  chr5_13647299   Sample    A    G        0      0        2 
   5  chr5_13648696     AAsi    G    A        0      0        2 
   5  chr5_13648696     AKia    G    A        0      0        2 
   5  chr5_13648696     AOna    G    A        0      0        2 
   5  chr5_13648696     ASom    G    A        0      0        2 
   5  chr5_13648696     HCab    G    A        0      0        2 
   5  chr5_13648696     HPrz    G    A        0      0        2 
   5  chr5_13648696     ZBoe    G    A        0      0        2 
   5  chr5_13648696     ZGre    G    A        0      0        2 
   5  chr5_13648696     ZHar    G    A      0.5      1        2 
   5  chr5_13648696   Sample    G    A        0      0        2 
   5  chr5_13656271     AAsi    T    C        0      0        2 
   5  chr5_13656271     AKia    T    C        0      0        2 
   5  chr5_13656271     AOna    T    C        0      0        2 
   5  chr5_13656271     ASom    T    C        0      0        2 
   5  chr5_13656271     HCab    T    C        0      0        2 
   5  chr5_13656271     HPrz    T    C        0      0        2 
   5  chr5_13656271     ZBoe    T    C        0      0        2 
   5  chr5_13656271     ZGre    T    C      0.5      1        2 
   5  chr5_13656271     ZHar    T    C        0      0        2 
   5  chr5_13656271   Sample    T    C        0      0        2 
   5  chr5_13657792     AAsi    A    G        0      0        2 
   5  chr5_13657792     AKia    A    G        0      0        2 
   5  chr5_13657792     AOna    A    G        0      0        2 
   5  chr5_13657792     ASom    A    G        0      0        2 
   5  chr5_13657792     HCab    A    G        0      0        2 
   5  chr5_13657792     HPrz    A    G        0      0        2 
   5  chr5_13657792     ZBoe    A    G        0      0        2 
   5  chr5_13657792     ZGre    A    G      0.5      1        2 
   5  chr5_13657792     ZHar    A    G        0      0        2 
   5  chr5_13657792   Sample    A    G        0      0        2 
   5  chr5_13660116     AAsi    A    G        0      0        2 
   5  chr5_13660116     AKia    A    G        0      0        2 
   5  chr5_13660116     AOna    A    G        0      0        2 
   5  chr5_13660116     ASom    A    G        0      0        2 
   5  chr5_13660116     HCab    A    G        0      0        2 
   5  chr5_13660116     HPrz    A    G        0      0        2 
   5  chr5_13660116     ZBoe    A    G        0      0        2 
   5  chr5_13660116     ZGre    A    G        0      0        2 
   5  chr5_13660116     ZHar    A    G      0.5      1        2 
   5  chr5_13660116   Sample    A    G        0      0        2 
   5  chr5_13663191     AAsi    C    T        0      0        2 
   5  chr5_13663191     AKia    C    T        0      0        2 
   5  chr5_13663191     AOna    C    T        0      0        2 
   5  chr5_13663191     ASom    C    T        0      0        2 
   5  chr5_13663191     HCab    C    T        0      0        2 
   5  chr5_13663191     HPrz    C    T        0      0        2 
   5  chr5_13663191     ZBoe    C    T      0.5      1        2 
   5  chr5_13663191     ZGre    C    T        0      0        2 
   5  chr5_13663191     ZHar    C    T        0      0        2 
   5  chr5_13663191   Sample    C    T        0      0        2 
   5  chr5_13666249     AAsi    T    C        0      0        2 
   5  chr5_13666249     AKia    T    C        0      0        2 
   5  chr5_13666249     AOna    T    C        0      0        2 
   5  chr5_13666249     ASom    T    C        0      0        2 
   5  chr5_13666249     HCab    T    C        1      2        2 
   5  chr5_13666249     HPrz    T    C        1      2        2 
   5  chr5_13666249     ZBoe    T    C        0      0        2 
   5  chr5_13666249     ZGre    T    C        0      0        2 
   5  chr5_13666249     ZHar    T    C        0      0        2 
   5  chr5_13666249   Sample    T    C        0      0        2 
   5  chr5_13671905     AAsi    A    G        0      0        2 
   5  chr5_13671905     AKia    A    G        0      0        2 
   5  chr5_13671905     AOna    A    G        0      0        2 
   5  chr5_13671905     ASom    A    G        0      0        2 
   5  chr5_13671905     HCab    A    G        0      0        2 
   5  chr5_13671905     HPrz    A    G        0      0        2 
   5  chr5_13671905     ZBoe    A    G        0      0        2 
   5  chr5_13671905     ZGre    A    G        0      0        2 
   5  chr5_13671905     ZHar    A    G      0.5      1        2 
   5  chr5_13671905   Sample    A    G        0      0        2 
   5  chr5_13676715     AAsi    A    G        0      0        2 
   5  chr5_13676715     AKia    A    G        0      0        2 
   5  chr5_13676715     AOna    A    G        0      0        2 
   5  chr5_13676715     ASom    A    G        0      0        2 
   5  chr5_13676715     HCab    A    G      0.5      1        2 
   5  chr5_13676715     HPrz    A    G        0      0        2 
   5  chr5_13676715     ZBoe    A    G        0      0        2 
   5  chr5_13676715     ZGre    A    G        0      0        2 
   5  chr5_13676715     ZHar    A    G        0      0        2 
   5  chr5_13676715   Sample    A    G        0      0        2 
   5  chr5_13678851     AAsi    C    A        0      0        2 
   5  chr5_13678851     AKia    C    A        0      0        2 
   5  chr5_13678851     AOna    C    A        0      0        2 
   5  chr5_13678851     ASom    C    A        0      0        2 
   5  chr5_13678851     HCab    C    A        0      0        2 
   5  chr5_13678851     HPrz    C    A        0      0        2 
   5  chr5_13678851     ZBoe    C    A        0      0        2 
   5  chr5_13678851     ZGre    C    A        0      0        2 
   5  chr5_13678851     ZHar    C    A        1      2        2 
   5  chr5_13678851   Sample    C    A        0      0        2 
   5  chr5_13684803     AAsi    G    C        0      0        2 
   5  chr5_13684803     AKia    G    C        0      0        2 
   5  chr5_13684803     AOna    G    C        0      0        2 
   5  chr5_13684803     ASom    G    C        0      0        2 
   5  chr5_13684803     HCab    G    C        0      0        2 
   5  chr5_13684803     HPrz    G    C        0      0        2 
   5  chr5_13684803     ZBoe    G    C        0      0        2 
   5  chr5_13684803     ZGre    G    C        0      0        2 
   5  chr5_13684803     ZHar    G    C        1      2        2 
   5  chr5_13684803   Sample    G    C        0      0        2 
   5  chr5_13685005     AAsi    G    A        1      2        2 
   5  chr5_13685005     AKia    G    A        0      0        2 
   5  chr5_13685005     AOna    G    A        0      0        2 
   5  chr5_13685005     ASom    G    A        1      2        2 
   5  chr5_13685005     HCab    G    A        0      0        2 
   5  chr5_13685005     HPrz    G    A        0      0        2 
   5  chr5_13685005     ZBoe    G    A        0      0        2 
   5  chr5_13685005     ZGre    G    A        0      0        2 
   5  chr5_13685005     ZHar    G    A        0      0        2 
   5  chr5_13685005   Sample    G    A        1      2        2 
   5  chr5_13690423     AAsi    C    T        0      0        2 
   5  chr5_13690423     AKia    C    T        0      0        2 
   5  chr5_13690423     AOna    C    T        0      0        2 
   5  chr5_13690423     ASom    C    T        0      0        2 
   5  chr5_13690423     HCab    C    T        1      2        2 
   5  chr5_13690423     HPrz    C    T        1      2        2 
   5  chr5_13690423     ZBoe    C    T        0      0        2 
   5  chr5_13690423     ZGre    C    T        0      0        2 
   5  chr5_13690423     ZHar    C    T        0      0        2 
   5  chr5_13690423   Sample    C    T        0      0        2 
   5  chr5_13694769     AAsi    A    T        0      0        2 
   5  chr5_13694769     AKia    A    T        0      0        2 
   5  chr5_13694769     AOna    A    T      0.5      1        2 
   5  chr5_13694769     ASom    A    T        0      0        2 
   5  chr5_13694769     HCab    A    T        0      0        2 
   5  chr5_13694769     HPrz    A    T        0      0        2 
   5  chr5_13694769     ZBoe    A    T        0      0        2 
   5  chr5_13694769     ZGre    A    T        0      0        2 
   5  chr5_13694769     ZHar    A    T        0      0        2 
   5  chr5_13694769   Sample    A    T        0      0        2 
   5  chr5_13700425     AAsi    T    C        0      0        2 
   5  chr5_13700425     AKia    T    C        0      0        2 
   5  chr5_13700425     AOna    T    C        0      0        2 
   5  chr5_13700425     ASom    T    C        0      0        2 
   5  chr5_13700425     HCab    T    C      0.5      1        2 
   5  chr5_13700425     HPrz    T    C        0      0        2 
   5  chr5_13700425     ZBoe    T    C        0      0        2 
   5  chr5_13700425     ZGre    T    C        0      0        2 
   5  chr5_13700425     ZHar    T    C        0      0        2 
   5  chr5_13700425   Sample    T    C        0      0        2 
   5  chr5_13705869     AAsi    G    A        0      0        2 
   5  chr5_13705869     AKia    G    A        0      0        2 
   5  chr5_13705869     AOna    G    A        0      0        2 
   5  chr5_13705869     ASom    G    A        0      0        2 
   5  chr5_13705869     HCab    G    A        1      2        2 
   5  chr5_13705869     HPrz    G    A        1      2        2 
   5  chr5_13705869     ZBoe    G    A        0      0        2 
   5  chr5_13705869     ZGre    G    A        0      0        2 
   5  chr5_13705869     ZHar    G    A        0      0        2 
   5  chr5_13705869   Sample    G    A        0      0        2 
   5  chr5_13710923     AAsi    T    C        0      0        2 
   5  chr5_13710923     AKia    T    C        0      0        2 
   5  chr5_13710923     AOna    T    C        1      2        2 
   5  chr5_13710923     ASom    T    C        0      0        2 
   5  chr5_13710923     HCab    T    C        0      0        2 
   5  chr5_13710923     HPrz    T    C        0      0        2 
   5  chr5_13710923     ZBoe    T    C        0      0        2 
   5  chr5_13710923     ZGre    T    C        0      0        2 
   5  chr5_13710923     ZHar    T    C        0      0        2 
   5  chr5_13710923   Sample    T    C        0      0        2 
   5  chr5_13723571     AAsi    T    C      0.5      1        2 
   5  chr5_13723571     AKia    T    C        0      0        2 
   5  chr5_13723571     AOna    T    C        0      0        2 
   5  chr5_13723571     ASom    T    C        1      2        2 
   5  chr5_13723571     HCab    T    C        0      0        2 
   5  chr5_13723571     HPrz    T    C        0      0        2 
   5  chr5_13723571     ZBoe    T    C        0      0        2 
   5  chr5_13723571     ZGre    T    C        0      0        2 
   5  chr5_13723571     ZHar    T    C        0      0        2 
   5  chr5_13723571   Sample    T    C        0      0        2 
   5  chr5_13733116     AAsi    A    G        0      0        2 
   5  chr5_13733116     AKia    A    G        0      0        2 
   5  chr5_13733116     AOna    A    G        0      0        2 
   5  chr5_13733116     ASom    A    G        0      0        2 
   5  chr5_13733116     HCab    A    G        0      0        2 
   5  chr5_13733116     HPrz    A    G        0      0        2 
   5  chr5_13733116     ZBoe    A    G      0.5      1        2 
   5  chr5_13733116     ZGre    A    G        0      0        2 
   5  chr5_13733116     ZHar    A    G        0      0        2 
   5  chr5_13733116   Sample    A    G        0      0        2 
   5  chr5_13736112     AAsi    G    C        0      0        2 
   5  chr5_13736112     AKia    G    C        0      0        2 
   5  chr5_13736112     AOna    G    C        0      0        2 
   5  chr5_13736112     ASom    G    C        0      0        2 
   5  chr5_13736112     HCab    G    C        0      0        2 
   5  chr5_13736112     HPrz    G    C        0      0        2 
   5  chr5_13736112     ZBoe    G    C        0      0        2 
   5  chr5_13736112     ZGre    G    C        0      0        2 
   5  chr5_13736112     ZHar    G    C        1      2        2 
   5  chr5_13736112   Sample    G    C        0      0        2 
   5  chr5_13736857     AAsi    T    C        0      0        2 
   5  chr5_13736857     AKia    T    C        0      0        2 
   5  chr5_13736857     AOna    T    C        0      0        2 
   5  chr5_13736857     ASom    T    C        0      0        2 
   5  chr5_13736857     HCab    T    C        0      0        2 
   5  chr5_13736857     HPrz    T    C        0      0        2 
   5  chr5_13736857     ZBoe    T    C      0.5      1        2 
   5  chr5_13736857     ZGre    T    C        0      0        2 
   5  chr5_13736857     ZHar    T    C        0      0        2 
   5  chr5_13736857   Sample    T    C        0      0        2 
   5  chr5_13738064     AAsi    C    T        0      0        2 
   5  chr5_13738064     AKia    C    T        0      0        2 
   5  chr5_13738064     AOna    C    T        0      0        2 
   5  chr5_13738064     ASom    C    T        0      0        2 
   5  chr5_13738064     HCab    C    T        0      0        2 
   5  chr5_13738064     HPrz    C    T        0      0        2 
   5  chr5_13738064     ZBoe    C    T        0      0        2 
   5  chr5_13738064     ZGre    C    T        1      2        2 
   5  chr5_13738064     ZHar    C    T        0      0        2 
   5  chr5_13738064   Sample    C    T        0      0        2 
   5  chr5_13739550     AAsi    A    G        0      0        2 
   5  chr5_13739550     AKia    A    G        0      0        2 
   5  chr5_13739550     AOna    A    G        0      0        2 
   5  chr5_13739550     ASom    A    G        0      0        2 
   5  chr5_13739550     HCab    A    G        0      0        2 
   5  chr5_13739550     HPrz    A    G      0.5      1        2 
   5  chr5_13739550     ZBoe    A    G        0      0        2 
   5  chr5_13739550     ZGre    A    G        0      0        2 
   5  chr5_13739550     ZHar    A    G        0      0        2 
   5  chr5_13739550   Sample    A    G        0      0        2 
   5  chr5_13751387     AAsi    A    G        0      0        2 
   5  chr5_13751387     AKia    A    G        0      0        2 
   5  chr5_13751387     AOna    A    G        0      0        2 
   5  chr5_13751387     ASom    A    G        0      0        2 
   5  chr5_13751387     HCab    A    G        1      2        2 
   5  chr5_13751387     HPrz    A    G        1      2        2 
   5  chr5_13751387     ZBoe    A    G        0      0        2 
   5  chr5_13751387     ZGre    A    G        0      0        2 
   5  chr5_13751387     ZHar    A    G        0      0        2 
   5  chr5_13751387   Sample    A    G        0      0        2 
   5  chr5_13755515     AAsi    A    G        0      0        2 
   5  chr5_13755515     AKia    A    G        0      0        2 
   5  chr5_13755515     AOna    A    G        0      0        2 
   5  chr5_13755515     ASom    A    G        0      0        2 
   5  chr5_13755515     HCab    A    G        1      2        2 
   5  chr5_13755515     HPrz    A    G        1      2        2 
   5  chr5_13755515     ZBoe    A    G        0      0        2 
   5  chr5_13755515     ZGre    A    G        0      0        2 
   5  chr5_13755515     ZHar    A    G        0      0        2 
   5  chr5_13755515   Sample    A    G        0      0        2 
   5  chr5_13758112     AAsi    T    C        0      0        2 
   5  chr5_13758112     AKia    T    C        0      0        2 
   5  chr5_13758112     AOna    T    C      0.5      1        2 
   5  chr5_13758112     ASom    T    C        0      0        2 
   5  chr5_13758112     HCab    T    C        0      0        2 
   5  chr5_13758112     HPrz    T    C        0      0        2 
   5  chr5_13758112     ZBoe    T    C        0      0        2 
   5  chr5_13758112     ZGre    T    C        0      0        2 
   5  chr5_13758112     ZHar    T    C        0      0        2 
   5  chr5_13758112   Sample    T    C        0      0        2 
   5  chr5_13758315     AAsi    G    A        1      2        2 
   5  chr5_13758315     AKia    G    A        0      0        2 
   5  chr5_13758315     AOna    G    A        0      0        2 
   5  chr5_13758315     ASom    G    A        1      2        2 
   5  chr5_13758315     HCab    G    A        0      0        2 
   5  chr5_13758315     HPrz    G    A        0      0        2 
   5  chr5_13758315     ZBoe    G    A        0      0        2 
   5  chr5_13758315     ZGre    G    A        0      0        2 
   5  chr5_13758315     ZHar    G    A        0      0        2 
   5  chr5_13758315   Sample    G    A        1      2        2 
   5  chr5_13764376     AAsi    A    G        0      0        2 
   5  chr5_13764376     AKia    A    G        0      0        2 
   5  chr5_13764376     AOna    A    G        0      0        2 
   5  chr5_13764376     ASom    A    G        0      0        2 
   5  chr5_13764376     HCab    A    G        0      0        2 
   5  chr5_13764376     HPrz    A    G        0      0        2 
   5  chr5_13764376     ZBoe    A    G      0.5      1        2 
   5  chr5_13764376     ZGre    A    G        0      0        2 
   5  chr5_13764376     ZHar    A    G        0      0        2 
   5  chr5_13764376   Sample    A    G        0      0        2 
   5  chr5_13780919     AAsi    A    G        1      2        2 
   5  chr5_13780919     AKia    A    G        0      0        2 
   5  chr5_13780919     AOna    A    G        0      0        2 
   5  chr5_13780919     ASom    A    G        1      2        2 
   5  chr5_13780919     HCab    A    G        0      0        2 
   5  chr5_13780919     HPrz    A    G        0      0        2 
   5  chr5_13780919     ZBoe    A    G        0      0        2 
   5  chr5_13780919     ZGre    A    G        0      0        2 
   5  chr5_13780919     ZHar    A    G        0      0        2 
   5  chr5_13780919   Sample    A    G        1      2        2 
   5  chr5_13783671     AAsi    C    T        1      2        2 
   5  chr5_13783671     AKia    C    T        0      0        2 
   5  chr5_13783671     AOna    C    T        0      0        2 
   5  chr5_13783671     ASom    C    T        1      2        2 
   5  chr5_13783671     HCab    C    T        0      0        2 
   5  chr5_13783671     HPrz    C    T        0      0        2 
   5  chr5_13783671     ZBoe    C    T        0      0        2 
   5  chr5_13783671     ZGre    C    T        0      0        2 
   5  chr5_13783671     ZHar    C    T        0      0        2 
   5  chr5_13783671   Sample    C    T        1      2        2 
   5  chr5_13825593     AAsi    T    C        0      0        2 
   5  chr5_13825593     AKia    T    C        0      0        2 
   5  chr5_13825593     AOna    T    C        0      0        2 
   5  chr5_13825593     ASom    T    C        0      0        2 
   5  chr5_13825593     HCab    T    C        0      0        2 
   5  chr5_13825593     HPrz    T    C        0      0        2 
   5  chr5_13825593     ZBoe    T    C        0      0        2 
   5  chr5_13825593     ZGre    T    C        0      0        2 
   5  chr5_13825593     ZHar    T    C        1      2        2 
   5  chr5_13825593   Sample    T    C        0      0        2 
   5  chr5_13828801     AAsi    A    G        0      0        2 
   5  chr5_13828801     AKia    A    G        0      0        2 
   5  chr5_13828801     AOna    A    G        0      0        2 
   5  chr5_13828801     ASom    A    G        0      0        2 
   5  chr5_13828801     HCab    A    G        0      0        2 
   5  chr5_13828801     HPrz    A    G        0      0        2 
   5  chr5_13828801     ZBoe    A    G      0.5      1        2 
   5  chr5_13828801     ZGre    A    G        0      0        2 
   5  chr5_13828801     ZHar    A    G        0      0        2 
   5  chr5_13828801   Sample    A    G        0      0        2 
   5  chr5_13832769     AAsi    C    T        0      0        2 
   5  chr5_13832769     AKia    C    T        0      0        2 
   5  chr5_13832769     AOna    C    T        0      0        2 
   5  chr5_13832769     ASom    C    T        0      0        2 
   5  chr5_13832769     HCab    C    T        0      0        2 
   5  chr5_13832769     HPrz    C    T      0.5      1        2 
   5  chr5_13832769     ZBoe    C    T        0      0        2 
   5  chr5_13832769     ZGre    C    T        0      0        2 
   5  chr5_13832769     ZHar    C    T        0      0        2 
   5  chr5_13832769   Sample    C    T        0      0        2 
   5  chr5_13833177     AAsi    C    G        0      0        2 
   5  chr5_13833177     AKia    C    G        0      0        2 
   5  chr5_13833177     AOna    C    G        0      0        2 
   5  chr5_13833177     ASom    C    G        0      0        2 
   5  chr5_13833177     HCab    C    G        1      2        2 
   5  chr5_13833177     HPrz    C    G        1      2        2 
   5  chr5_13833177     ZBoe    C    G        0      0        2 
   5  chr5_13833177     ZGre    C    G        0      0        2 
   5  chr5_13833177     ZHar    C    G        0      0        2 
   5  chr5_13833177   Sample    C    G        1      2        2 
   5  chr5_13836361     AAsi    A    G        0      0        2 
   5  chr5_13836361     AKia    A    G      0.5      1        2 
   5  chr5_13836361     AOna    A    G        0      0        2 
   5  chr5_13836361     ASom    A    G        0      0        2 
   5  chr5_13836361     HCab    A    G        0      0        2 
   5  chr5_13836361     HPrz    A    G        0      0        2 
   5  chr5_13836361     ZBoe    A    G        0      0        2 
   5  chr5_13836361     ZGre    A    G        0      0        2 
   5  chr5_13836361     ZHar    A    G        0      0        2 
   5  chr5_13836361   Sample    A    G        0      0        2 
   5  chr5_13838531     AAsi    G    C        0      0        2 
   5  chr5_13838531     AKia    G    C        0      0        2 
   5  chr5_13838531     AOna    G    C        1      2        2 
   5  chr5_13838531     ASom    G    C        0      0        2 
   5  chr5_13838531     HCab    G    C        0      0        2 
   5  chr5_13838531     HPrz    G    C        0      0        2 
   5  chr5_13838531     ZBoe    G    C        0      0        2 
   5  chr5_13838531     ZGre    G    C        0      0        2 
   5  chr5_13838531     ZHar    G    C        0      0        2 
   5  chr5_13838531   Sample    G    C        0      0        2 
   5  chr5_13842027     AAsi    G    A        0      0        2 
   5  chr5_13842027     AKia    G    A      0.5      1        2 
   5  chr5_13842027     AOna    G    A        0      0        2 
   5  chr5_13842027     ASom    G    A        0      0        2 
   5  chr5_13842027     HCab    G    A        0      0        2 
   5  chr5_13842027     HPrz    G    A        0      0        2 
   5  chr5_13842027     ZBoe    G    A        0      0        2 
   5  chr5_13842027     ZGre    G    A        0      0        2 
   5  chr5_13842027     ZHar    G    A        0      0        2 
   5  chr5_13842027   Sample    G    A        0      0        2 
   5  chr5_13843477     AAsi    G    A        0      0        2 
   5  chr5_13843477     AKia    G    A        1      2        2 
   5  chr5_13843477     AOna    G    A        1      2        2 
   5  chr5_13843477     ASom    G    A        0      0        2 
   5  chr5_13843477     HCab    G    A        0      0        2 
   5  chr5_13843477     HPrz    G    A        0      0        2 
   5  chr5_13843477     ZBoe    G    A        0      0        2 
   5  chr5_13843477     ZGre    G    A        0      0        2 
   5  chr5_13843477     ZHar    G    A        0      0        2 
   5  chr5_13843477   Sample    G    A        0      0        2 
   5  chr5_13846875     AAsi    G    A        0      0        2 
   5  chr5_13846875     AKia    G    A        0      0        2 
   5  chr5_13846875     AOna    G    A        0      0        2 
   5  chr5_13846875     ASom    G    A        0      0        2 
   5  chr5_13846875     HCab    G    A        1      2        2 
   5  chr5_13846875     HPrz    G    A        1      2        2 
   5  chr5_13846875     ZBoe    G    A        0      0        2 
   5  chr5_13846875     ZGre    G    A        0      0        2 
   5  chr5_13846875     ZHar    G    A        0      0        2 
   5  chr5_13846875   Sample    G    A        0      0        2 
   5  chr5_13848546     AAsi    T    C        0      0        2 
   5  chr5_13848546     AKia    T    C        0      0        2 
   5  chr5_13848546     AOna    T    C        0      0        2 
   5  chr5_13848546     ASom    T    C        0      0        2 
   5  chr5_13848546     HCab    T    C        0      0        2 
   5  chr5_13848546     HPrz    T    C        0      0        2 
   5  chr5_13848546     ZBoe    T    C        0      0        2 
   5  chr5_13848546     ZGre    T    C        1      2        2 
   5  chr5_13848546     ZHar    T    C        0      0        2 
   5  chr5_13848546   Sample    T    C        0      0        2 
   5  chr5_13855146     AAsi    A    G        0      0        2 
   5  chr5_13855146     AKia    A    G        0      0        2 
   5  chr5_13855146     AOna    A    G        0      0        2 
   5  chr5_13855146     ASom    A    G        0      0        2 
   5  chr5_13855146     HCab    A    G        1      2        2 
   5  chr5_13855146     HPrz    A    G        1      2        2 
   5  chr5_13855146     ZBoe    A    G        0      0        2 
   5  chr5_13855146     ZGre    A    G        0      0        2 
   5  chr5_13855146     ZHar    A    G        0      0        2 
   5  chr5_13855146   Sample    A    G        0      0        2 
   5  chr5_13857381     AAsi    A    C        0      0        2 
   5  chr5_13857381     AKia    A    C        0      0        2 
   5  chr5_13857381     AOna    A    C        0      0        2 
   5  chr5_13857381     ASom    A    C        0      0        2 
   5  chr5_13857381     HCab    A    C        1      2        2 
   5  chr5_13857381     HPrz    A    C        1      2        2 
   5  chr5_13857381     ZBoe    A    C        0      0        2 
   5  chr5_13857381     ZGre    A    C        0      0        2 
   5  chr5_13857381     ZHar    A    C        0      0        2 
   5  chr5_13857381   Sample    A    C        0      0        2 
   5  chr5_13858314     AAsi    T    C        0      0        2 
   5  chr5_13858314     AKia    T    C        0      0        2 
   5  chr5_13858314     AOna    T    C        0      0        2 
   5  chr5_13858314     ASom    T    C        0      0        2 
   5  chr5_13858314     HCab    T    C        0      0        2 
   5  chr5_13858314     HPrz    T    C        0      0        2 
   5  chr5_13858314     ZBoe    T    C        0      0        2 
   5  chr5_13858314     ZGre    T    C      0.5      1        2 
   5  chr5_13858314     ZHar    T    C        0      0        2 
   5  chr5_13858314   Sample    T    C        0      0        2 
   5  chr5_13862711     AAsi    A    G        0      0        2 
   5  chr5_13862711     AKia    A    G        0      0        2 
   5  chr5_13862711     AOna    A    G        0      0        2 
   5  chr5_13862711     ASom    A    G        0      0        2 
   5  chr5_13862711     HCab    A    G        0      0        2 
   5  chr5_13862711     HPrz    A    G        0      0        2 
   5  chr5_13862711     ZBoe    A    G        0      0        2 
   5  chr5_13862711     ZGre    A    G        1      2        2 
   5  chr5_13862711     ZHar    A    G        0      0        2 
   5  chr5_13862711   Sample    A    G        0      0        2 
   5  chr5_13864736     AAsi    A    T        0      0        2 
   5  chr5_13864736     AKia    A    T        0      0        2 
   5  chr5_13864736     AOna    A    T        0      0        2 
   5  chr5_13864736     ASom    A    T        0      0        2 
   5  chr5_13864736     HCab    A    T      0.5      1        2 
   5  chr5_13864736     HPrz    A    T        0      0        2 
   5  chr5_13864736     ZBoe    A    T        0      0        2 
   5  chr5_13864736     ZGre    A    T        0      0        2 
   5  chr5_13864736     ZHar    A    T        0      0        2 
   5  chr5_13864736   Sample    A    T        0      0        2 
   5  chr5_13865070     AAsi    C    T        0      0        2 
   5  chr5_13865070     AKia    C    T        0      0        2 
   5  chr5_13865070     AOna    C    T        0      0        2 
   5  chr5_13865070     ASom    C    T        0      0        2 
   5  chr5_13865070     HCab    C    T        1      2        2 
   5  chr5_13865070     HPrz    C    T        1      2        2 
   5  chr5_13865070     ZBoe    C    T        0      0        2 
   5  chr5_13865070     ZGre    C    T        0      0        2 
   5  chr5_13865070     ZHar    C    T        0      0        2 
   5  chr5_13865070   Sample    C    T        0      0        2 
   5  chr5_13866203     AAsi    C    T        0      0        2 
   5  chr5_13866203     AKia    C    T        0      0        2 
   5  chr5_13866203     AOna    C    T        0      0        2 
   5  chr5_13866203     ASom    C    T        0      0        2 
   5  chr5_13866203     HCab    C    T      0.5      1        2 
   5  chr5_13866203     HPrz    C    T        0      0        2 
   5  chr5_13866203     ZBoe    C    T        0      0        2 
   5  chr5_13866203     ZGre    C    T        0      0        2 
   5  chr5_13866203     ZHar    C    T        0      0        2 
   5  chr5_13866203   Sample    C    T        0      0        2 
   5  chr5_13867923     AAsi    C    T        0      0        2 
   5  chr5_13867923     AKia    C    T        0      0        2 
   5  chr5_13867923     AOna    C    T        0      0        2 
   5  chr5_13867923     ASom    C    T        0      0        2 
   5  chr5_13867923     HCab    C    T        0      0        2 
   5  chr5_13867923     HPrz    C    T        0      0        2 
   5  chr5_13867923     ZBoe    C    T      0.5      1        2 
   5  chr5_13867923     ZGre    C    T        0      0        2 
   5  chr5_13867923     ZHar    C    T        0      0        2 
   5  chr5_13867923   Sample    C    T        0      0        2 
   5  chr5_13869731     AAsi    G    A        0      0        2 
   5  chr5_13869731     AKia    G    A        0      0        2 
   5  chr5_13869731     AOna    G    A        0      0        2 
   5  chr5_13869731     ASom    G    A        0      0        2 
   5  chr5_13869731     HCab    G    A        1      2        2 
   5  chr5_13869731     HPrz    G    A        1      2        2 
   5  chr5_13869731     ZBoe    G    A        0      0        2 
   5  chr5_13869731     ZGre    G    A        0      0        2 
   5  chr5_13869731     ZHar    G    A        0      0        2 
   5  chr5_13869731   Sample    G    A        0      0        2 
   5  chr5_13871300     AAsi    A    G        0      0        2 
   5  chr5_13871300     AKia    A    G        0      0        2 
   5  chr5_13871300     AOna    A    G        0      0        2 
   5  chr5_13871300     ASom    A    G        0      0        2 
   5  chr5_13871300     HCab    A    G        0      0        2 
   5  chr5_13871300     HPrz    A    G        0      0        2 
   5  chr5_13871300     ZBoe    A    G      0.5      1        2 
   5  chr5_13871300     ZGre    A    G        0      0        2 
   5  chr5_13871300     ZHar    A    G        0      0        2 
   5  chr5_13871300   Sample    A    G        0      0        2 
   5  chr5_13873180     AAsi    A    G        0      0        2 
   5  chr5_13873180     AKia    A    G        0      0        2 
   5  chr5_13873180     AOna    A    G        0      0        2 
   5  chr5_13873180     ASom    A    G        0      0        2 
   5  chr5_13873180     HCab    A    G        0      0        2 
   5  chr5_13873180     HPrz    A    G        1      2        2 
   5  chr5_13873180     ZBoe    A    G        0      0        2 
   5  chr5_13873180     ZGre    A    G        0      0        2 
   5  chr5_13873180     ZHar    A    G        0      0        2 
   5  chr5_13873180   Sample    A    G        0      0        2 
   5  chr5_13873977     AAsi    C    T        0      0        2 
   5  chr5_13873977     AKia    C    T        0      0        2 
   5  chr5_13873977     AOna    C    T        0      0        2 
   5  chr5_13873977     ASom    C    T        0      0        2 
   5  chr5_13873977     HCab    C    T        0      0        2 
   5  chr5_13873977     HPrz    C    T        0      0        2 
   5  chr5_13873977     ZBoe    C    T        1      2        2 
   5  chr5_13873977     ZGre    C    T        1      2        2 
   5  chr5_13873977     ZHar    C    T        1      2        2 
   5  chr5_13873977   Sample    C    T        0      0        2 
   5  chr5_13880040     AAsi    A    G        0      0        2 
   5  chr5_13880040     AKia    A    G        0      0        2 
   5  chr5_13880040     AOna    A    G        0      0        2 
   5  chr5_13880040     ASom    A    G        0      0        2 
   5  chr5_13880040     HCab    A    G        0      0        2 
   5  chr5_13880040     HPrz    A    G        0      0        2 
   5  chr5_13880040     ZBoe    A    G        0      0        2 
   5  chr5_13880040     ZGre    A    G        1      2        2 
   5  chr5_13880040     ZHar    A    G        0      0        2 
   5  chr5_13880040   Sample    A    G        0      0        2 
   5  chr5_13883529     AAsi    A    G        0      0        2 
   5  chr5_13883529     AKia    A    G        0      0        2 
   5  chr5_13883529     AOna    A    G        0      0        2 
   5  chr5_13883529     ASom    A    G        0      0        2 
   5  chr5_13883529     HCab    A    G        0      0        2 
   5  chr5_13883529     HPrz    A    G        0      0        2 
   5  chr5_13883529     ZBoe    A    G        0      0        2 
   5  chr5_13883529     ZGre    A    G        0      0        2 
   5  chr5_13883529     ZHar    A    G      0.5      1        2 
   5  chr5_13883529   Sample    A    G        0      0        2 
   5  chr5_13892741     AAsi    T    G        1      2        2 
   5  chr5_13892741     AKia    T    G        0      0        2 
   5  chr5_13892741     AOna    T    G        0      0        2 
   5  chr5_13892741     ASom    T    G        0      0        2 
   5  chr5_13892741     HCab    T    G        0      0        2 
   5  chr5_13892741     HPrz    T    G        0      0        2 
   5  chr5_13892741     ZBoe    T    G        0      0        2 
   5  chr5_13892741     ZGre    T    G        0      0        2 
   5  chr5_13892741     ZHar    T    G        0      0        2 
   5  chr5_13892741   Sample    T    G        0      0        2 
   5  chr5_13897572     AAsi    T    C        1      2        2 
   5  chr5_13897572     AKia    T    C        0      0        2 
   5  chr5_13897572     AOna    T    C        0      0        2 
   5  chr5_13897572     ASom    T    C        1      2        2 
   5  chr5_13897572     HCab    T    C        0      0        2 
   5  chr5_13897572     HPrz    T    C        0      0        2 
   5  chr5_13897572     ZBoe    T    C        0      0        2 
   5  chr5_13897572     ZGre    T    C        0      0        2 
   5  chr5_13897572     ZHar    T    C        0      0        2 
   5  chr5_13897572   Sample    T    C        1      2        2 
   5  chr5_13900256     AAsi    T    G        0      0        2 
   5  chr5_13900256     AKia    T    G        0      0        2 
   5  chr5_13900256     AOna    T    G        0      0        2 
   5  chr5_13900256     ASom    T    G        0      0        2 
   5  chr5_13900256     HCab    T    G        0      0        2 
   5  chr5_13900256     HPrz    T    G        0      0        2 
   5  chr5_13900256     ZBoe    T    G        1      2        2 
   5  chr5_13900256     ZGre    T    G        0      0        2 
   5  chr5_13900256     ZHar    T    G        0      0        2 
   5  chr5_13900256   Sample    T    G        0      0        2 
   5  chr5_13910299     AAsi    G    A        0      0        2 
   5  chr5_13910299     AKia    G    A        0      0        2 
   5  chr5_13910299     AOna    G    A        0      0        2 
   5  chr5_13910299     ASom    G    A        0      0        2 
   5  chr5_13910299     HCab    G    A        0      0        2 
   5  chr5_13910299     HPrz    G    A        0      0        2 
   5  chr5_13910299     ZBoe    G    A        0      0        2 
   5  chr5_13910299     ZGre    G    A        1      2        2 
   5  chr5_13910299     ZHar    G    A        0      0        2 
   5  chr5_13910299   Sample    G    A        0      0        2 
   5  chr5_13917636     AAsi    C    G        0      0        2 
   5  chr5_13917636     AKia    C    G        0      0        2 
   5  chr5_13917636     AOna    C    G        0      0        2 
   5  chr5_13917636     ASom    C    G        0      0        2 
   5  chr5_13917636     HCab    C    G        1      2        2 
   5  chr5_13917636     HPrz    C    G        1      2        2 
   5  chr5_13917636     ZBoe    C    G        0      0        2 
   5  chr5_13917636     ZGre    C    G        0      0        2 
   5  chr5_13917636     ZHar    C    G        0      0        2 
   5  chr5_13917636   Sample    C    G        0      0        2 
   5  chr5_13920085     AAsi    A    G        0      0        2 
   5  chr5_13920085     AKia    A    G        0      0        2 
   5  chr5_13920085     AOna    A    G        0      0        2 
   5  chr5_13920085     ASom    A    G        1      2        2 
   5  chr5_13920085     HCab    A    G        0      0        2 
   5  chr5_13920085     HPrz    A    G        0      0        2 
   5  chr5_13920085     ZBoe    A    G        0      0        2 
   5  chr5_13920085     ZGre    A    G        0      0        2 
   5  chr5_13920085     ZHar    A    G        0      0        2 
   5  chr5_13920085   Sample    A    G        0      0        2 
   5  chr5_13922083     AAsi    C    T        0      0        2 
   5  chr5_13922083     AKia    C    T        0      0        2 
   5  chr5_13922083     AOna    C    T        0      0        2 
   5  chr5_13922083     ASom    C    T        0      0        2 
   5  chr5_13922083     HCab    C    T        1      2        2 
   5  chr5_13922083     HPrz    C    T        1      2        2 
   5  chr5_13922083     ZBoe    C    T        0      0        2 
   5  chr5_13922083     ZGre    C    T        0      0        2 
   5  chr5_13922083     ZHar    C    T        0      0        2 
   5  chr5_13922083   Sample    C    T        0      0        2 
   5  chr5_13922824     AAsi    A    G      0.5      1        2 
   5  chr5_13922824     AKia    A    G        0      0        2 
   5  chr5_13922824     AOna    A    G        0      0        2 
   5  chr5_13922824     ASom    A    G        0      0        2 
   5  chr5_13922824     HCab    A    G        0      0        2 
   5  chr5_13922824     HPrz    A    G        0      0        2 
   5  chr5_13922824     ZBoe    A    G        0      0        2 
   5  chr5_13922824     ZGre    A    G        0      0        2 
   5  chr5_13922824     ZHar    A    G        0      0        2 
   5  chr5_13922824   Sample    A    G        0      0        2 
   5  chr5_13926664     AAsi    C    T        0      0        2 
   5  chr5_13926664     AKia    C    T        1      2        2 
   5  chr5_13926664     AOna    C    T        0      0        2 
   5  chr5_13926664     ASom    C    T        0      0        2 
   5  chr5_13926664     HCab    C    T        0      0        2 
   5  chr5_13926664     HPrz    C    T        0      0        2 
   5  chr5_13926664     ZBoe    C    T        0      0        2 
   5  chr5_13926664     ZGre    C    T        0      0        2 
   5  chr5_13926664     ZHar    C    T        0      0        2 
   5  chr5_13926664   Sample    C    T        0      0        2 
   5  chr5_13928975     AAsi    A    G        0      0        2 
   5  chr5_13928975     AKia    A    G        1      2        2 
   5  chr5_13928975     AOna    A    G        0      0        2 
   5  chr5_13928975     ASom    A    G        0      0        2 
   5  chr5_13928975     HCab    A    G        0      0        2 
   5  chr5_13928975     HPrz    A    G        0      0        2 
   5  chr5_13928975     ZBoe    A    G        0      0        2 
   5  chr5_13928975     ZGre    A    G        0      0        2 
   5  chr5_13928975     ZHar    A    G        0      0        2 
   5  chr5_13928975   Sample    A    G        0      0        2 
   5  chr5_13929223     AAsi    G    A        0      0        2 
   5  chr5_13929223     AKia    G    A        0      0        2 
   5  chr5_13929223     AOna    G    A        0      0        2 
   5  chr5_13929223     ASom    G    A        0      0        2 
   5  chr5_13929223     HCab    G    A        0      0        2 
   5  chr5_13929223     HPrz    G    A        0      0        2 
   5  chr5_13929223     ZBoe    G    A        0      0        2 
   5  chr5_13929223     ZGre    G    A        0      0        2 
   5  chr5_13929223     ZHar    G    A        1      2        2 
   5  chr5_13929223   Sample    G    A        0      0        2 
   5  chr5_13934218     AAsi    G    C        0      0        2 
   5  chr5_13934218     AKia    G    C      0.5      1        2 
   5  chr5_13934218     AOna    G    C        0      0        2 
   5  chr5_13934218     ASom    G    C        0      0        2 
   5  chr5_13934218     HCab    G    C        0      0        2 
   5  chr5_13934218     HPrz    G    C        0      0        2 
   5  chr5_13934218     ZBoe    G    C        0      0        2 
   5  chr5_13934218     ZGre    G    C        0      0        2 
   5  chr5_13934218     ZHar    G    C        0      0        2 
   5  chr5_13934218   Sample    G    C        0      0        2 
   5  chr5_13939854     AAsi    A    C      0.5      1        2 
   5  chr5_13939854     AKia    A    C        0      0        2 
   5  chr5_13939854     AOna    A    C        0      0        2 
   5  chr5_13939854     ASom    A    C        0      0        2 
   5  chr5_13939854     HCab    A    C        0      0        2 
   5  chr5_13939854     HPrz    A    C        0      0        2 
   5  chr5_13939854     ZBoe    A    C        0      0        2 
   5  chr5_13939854     ZGre    A    C        0      0        2 
   5  chr5_13939854     ZHar    A    C        0      0        2 
   5  chr5_13939854   Sample    A    C        0      0        2 
   5  chr5_13949450     AAsi    T    C        0      0        2 
   5  chr5_13949450     AKia    T    C        0      0        2 
   5  chr5_13949450     AOna    T    C        0      0        2 
   5  chr5_13949450     ASom    T    C        0      0        2 
   5  chr5_13949450     HCab    T    C        0      0        2 
   5  chr5_13949450     HPrz    T    C        1      2        2 
   5  chr5_13949450     ZBoe    T    C        0      0        2 
   5  chr5_13949450     ZGre    T    C        0      0        2 
   5  chr5_13949450     ZHar    T    C        0      0        2 
   5  chr5_13949450   Sample    T    C        0      0        2 
   5  chr5_13959927     AAsi    C    T        0      0        2 
   5  chr5_13959927     AKia    C    T        0      0        2 
   5  chr5_13959927     AOna    C    T        0      0        2 
   5  chr5_13959927     ASom    C    T        0      0        2 
   5  chr5_13959927     HCab    C    T      0.5      1        2 
   5  chr5_13959927     HPrz    C    T        1      2        2 
   5  chr5_13959927     ZBoe    C    T        0      0        2 
   5  chr5_13959927     ZGre    C    T        0      0        2 
   5  chr5_13959927     ZHar    C    T        0      0        2 
   5  chr5_13959927   Sample    C    T        0      0        2 
   5  chr5_13964021     AAsi    G    A        0      0        2 
   5  chr5_13964021     AKia    G    A        0      0        2 
   5  chr5_13964021     AOna    G    A        0      0        2 
   5  chr5_13964021     ASom    G    A        0      0        2 
   5  chr5_13964021     HCab    G    A        1      2        2 
   5  chr5_13964021     HPrz    G    A        1      2        2 
   5  chr5_13964021     ZBoe    G    A        0      0        2 
   5  chr5_13964021     ZGre    G    A        0      0        2 
   5  chr5_13964021     ZHar    G    A        0      0        2 
   5  chr5_13964021   Sample    G    A        0      0        2 
   5  chr5_13968587     AAsi    C    A        0      0        2 
   5  chr5_13968587     AKia    C    A        0      0        2 
   5  chr5_13968587     AOna    C    A        1      2        2 
   5  chr5_13968587     ASom    C    A        0      0        2 
   5  chr5_13968587     HCab    C    A        0      0        2 
   5  chr5_13968587     HPrz    C    A        0      0        2 
   5  chr5_13968587     ZBoe    C    A        0      0        2 
   5  chr5_13968587     ZGre    C    A        0      0        2 
   5  chr5_13968587     ZHar    C    A        0      0        2 
   5  chr5_13968587   Sample    C    A        0      0        2 
   5  chr5_13969764     AAsi    G    T        0      0        2 
   5  chr5_13969764     AKia    G    T        0      0        2 
   5  chr5_13969764     AOna    G    T        0      0        2 
   5  chr5_13969764     ASom    G    T        0      0        2 
   5  chr5_13969764     HCab    G    T        1      2        2 
   5  chr5_13969764     HPrz    G    T        1      2        2 
   5  chr5_13969764     ZBoe    G    T        0      0        2 
   5  chr5_13969764     ZGre    G    T        0      0        2 
   5  chr5_13969764     ZHar    G    T        0      0        2 
   5  chr5_13969764   Sample    G    T        0      0        2 
   5  chr5_13974315     AAsi    A    G        1      2        2 
   5  chr5_13974315     AKia    A    G        0      0        2 
   5  chr5_13974315     AOna    A    G        0      0        2 
   5  chr5_13974315     ASom    A    G        1      2        2 
   5  chr5_13974315     HCab    A    G        0      0        2 
   5  chr5_13974315     HPrz    A    G        0      0        2 
   5  chr5_13974315     ZBoe    A    G        0      0        2 
   5  chr5_13974315     ZGre    A    G        0      0        2 
   5  chr5_13974315     ZHar    A    G        0      0        2 
   5  chr5_13974315   Sample    A    G        1      2        2 
   5  chr5_13987042     AAsi    C    T        0      0        2 
   5  chr5_13987042     AKia    C    T        0      0        2 
   5  chr5_13987042     AOna    C    T        0      0        2 
   5  chr5_13987042     ASom    C    T        0      0        2 
   5  chr5_13987042     HCab    C    T      0.5      1        2 
   5  chr5_13987042     HPrz    C    T        0      0        2 
   5  chr5_13987042     ZBoe    C    T        0      0        2 
   5  chr5_13987042     ZGre    C    T        0      0        2 
   5  chr5_13987042     ZHar    C    T        0      0        2 
   5  chr5_13987042   Sample    C    T        0      0        2 
   5  chr5_13994887     AAsi    T    G        0      0        2 
   5  chr5_13994887     AKia    T    G        1      2        2 
   5  chr5_13994887     AOna    T    G      0.5      1        2 
   5  chr5_13994887     ASom    T    G        0      0        2 
   5  chr5_13994887     HCab    T    G        0      0        2 
   5  chr5_13994887     HPrz    T    G        0      0        2 
   5  chr5_13994887     ZBoe    T    G        0      0        2 
   5  chr5_13994887     ZGre    T    G        0      0        2 
   5  chr5_13994887     ZHar    T    G        0      0        2 
   5  chr5_13994887   Sample    T    G        0      0        2 
   5  chr5_13995387     AAsi    T    C        0      0        2 
   5  chr5_13995387     AKia    T    C        0      0        2 
   5  chr5_13995387     AOna    T    C      0.5      1        2 
   5  chr5_13995387     ASom    T    C        0      0        2 
   5  chr5_13995387     HCab    T    C        0      0        2 
   5  chr5_13995387     HPrz    T    C        0      0        2 
   5  chr5_13995387     ZBoe    T    C        0      0        2 
   5  chr5_13995387     ZGre    T    C        0      0        2 
   5  chr5_13995387     ZHar    T    C        0      0        2 
   5  chr5_13995387   Sample    T    C        0      0        2 
   5  chr5_13998424     AAsi    G    A        0      0        2 
   5  chr5_13998424     AKia    G    A        0      0        2 
   5  chr5_13998424     AOna    G    A        0      0        2 
   5  chr5_13998424     ASom    G    A        0      0        2 
   5  chr5_13998424     HCab    G    A        1      2        2 
   5  chr5_13998424     HPrz    G    A        1      2        2 
   5  chr5_13998424     ZBoe    G    A        0      0        2 
   5  chr5_13998424     ZGre    G    A        0      0        2 
   5  chr5_13998424     ZHar    G    A        0      0        2 
   5  chr5_13998424   Sample    G    A        0      0        2 
   5  chr5_13999181     AAsi    G    T        0      0        2 
   5  chr5_13999181     AKia    G    T        0      0        2 
   5  chr5_13999181     AOna    G    T        0      0        2 
   5  chr5_13999181     ASom    G    T        0      0        2 
   5  chr5_13999181     HCab    G    T        0      0        2 
   5  chr5_13999181     HPrz    G    T        0      0        2 
   5  chr5_13999181     ZBoe    G    T      0.5      1        2 
   5  chr5_13999181     ZGre    G    T        0      0        2 
   5  chr5_13999181     ZHar    G    T        0      0        2 
   5  chr5_13999181   Sample    G    T        0      0        2 
   5  chr5_14000571     AAsi    C    T        0      0        2 
   5  chr5_14000571     AKia    C    T        0      0        2 
   5  chr5_14000571     AOna    C    T        0      0        2 
   5  chr5_14000571     ASom    C    T        0      0        2 
   5  chr5_14000571     HCab    C    T        0      0        2 
   5  chr5_14000571     HPrz    C    T        0      0        2 
   5  chr5_14000571     ZBoe    C    T        0      0        2 
   5  chr5_14000571     ZGre    C    T        0      0        2 
   5  chr5_14000571     ZHar    C    T        1      2        2 
   5  chr5_14000571   Sample    C    T        0      0        2 
   5  chr5_14002110     AAsi    A    G        0      0        2 
   5  chr5_14002110     AKia    A    G        0      0        2 
   5  chr5_14002110     AOna    A    G        0      0        2 
   5  chr5_14002110     ASom    A    G        0      0        2 
   5  chr5_14002110     HCab    A    G        0      0        2 
   5  chr5_14002110     HPrz    A    G        0      0        2 
   5  chr5_14002110     ZBoe    A    G      0.5      1        2 
   5  chr5_14002110     ZGre    A    G        0      0        2 
   5  chr5_14002110     ZHar    A    G        0      0        2 
   5  chr5_14002110   Sample    A    G        0      0        2 
   5  chr5_14009975     AAsi    A    G        0      0        2 
   5  chr5_14009975     AKia    A    G        0      0        2 
   5  chr5_14009975     AOna    A    G        0      0        2 
   5  chr5_14009975     ASom    A    G        0      0        2 
   5  chr5_14009975     HCab    A    G      0.5      1        2 
   5  chr5_14009975     HPrz    A    G        0      0        2 
   5  chr5_14009975     ZBoe    A    G        0      0        2 
   5  chr5_14009975     ZGre    A    G        0      0        2 
   5  chr5_14009975     ZHar    A    G        0      0        2 
   5  chr5_14009975   Sample    A    G        0      0        2 
   5  chr5_14013198     AAsi    C    T        0      0        2 
   5  chr5_14013198     AKia    C    T        0      0        2 
   5  chr5_14013198     AOna    C    T        0      0        2 
   5  chr5_14013198     ASom    C    T        0      0        2 
   5  chr5_14013198     HCab    C    T        0      0        2 
   5  chr5_14013198     HPrz    C    T        0      0        2 
   5  chr5_14013198     ZBoe    C    T      0.5      1        2 
   5  chr5_14013198     ZGre    C    T        0      0        2 
   5  chr5_14013198     ZHar    C    T        0      0        2 
   5  chr5_14013198   Sample    C    T        0      0        2 
   5  chr5_14017143     AAsi    A    C        0      0        2 
   5  chr5_14017143     AKia    A    C        0      0        2 
   5  chr5_14017143     AOna    A    C        0      0        2 
   5  chr5_14017143     ASom    A    C        0      0        2 
   5  chr5_14017143     HCab    A    C        1      2        2 
   5  chr5_14017143     HPrz    A    C        1      2        2 
   5  chr5_14017143     ZBoe    A    C        0      0        2 
   5  chr5_14017143     ZGre    A    C        0      0        2 
   5  chr5_14017143     ZHar    A    C        0      0        2 
   5  chr5_14017143   Sample    A    C        0      0        2 
   5  chr5_14024125     AAsi    T    C        0      0        2 
   5  chr5_14024125     AKia    T    C        0      0        2 
   5  chr5_14024125     AOna    T    C      0.5      1        2 
   5  chr5_14024125     ASom    T    C        0      0        2 
   5  chr5_14024125     HCab    T    C        0      0        2 
   5  chr5_14024125     HPrz    T    C        0      0        2 
   5  chr5_14024125     ZBoe    T    C        0      0        2 
   5  chr5_14024125     ZGre    T    C        0      0        2 
   5  chr5_14024125     ZHar    T    C        0      0        2 
   5  chr5_14024125   Sample    T    C        0      0        2 
   5  chr5_14041715     AAsi    A    G        0      0        2 
   5  chr5_14041715     AKia    A    G        0      0        2 
   5  chr5_14041715     AOna    A    G        0      0        2 
   5  chr5_14041715     ASom    A    G        0      0        2 
   5  chr5_14041715     HCab    A    G        0      0        2 
   5  chr5_14041715     HPrz    A    G        0      0        2 
   5  chr5_14041715     ZBoe    A    G        0      0        2 
   5  chr5_14041715     ZGre    A    G      0.5      1        2 
   5  chr5_14041715     ZHar    A    G        0      0        2 
   5  chr5_14041715   Sample    A    G        0      0        2 
   5  chr5_14042426     AAsi    T    C        0      0        2 
   5  chr5_14042426     AKia    T    C        0      0        2 
   5  chr5_14042426     AOna    T    C        0      0        2 
   5  chr5_14042426     ASom    T    C        0      0        2 
   5  chr5_14042426     HCab    T    C        0      0        2 
   5  chr5_14042426     HPrz    T    C        1      2        2 
   5  chr5_14042426     ZBoe    T    C        0      0        2 
   5  chr5_14042426     ZGre    T    C        0      0        2 
   5  chr5_14042426     ZHar    T    C        0      0        2 
   5  chr5_14042426   Sample    T    C        0      0        2 
   5  chr5_14044303     AAsi    G    T        0      0        2 
   5  chr5_14044303     AKia    G    T        0      0        2 
   5  chr5_14044303     AOna    G    T        0      0        2 
   5  chr5_14044303     ASom    G    T        0      0        2 
   5  chr5_14044303     HCab    G    T        0      0        2 
   5  chr5_14044303     HPrz    G    T        0      0        2 
   5  chr5_14044303     ZBoe    G    T        1      2        2 
   5  chr5_14044303     ZGre    G    T        0      0        2 
   5  chr5_14044303     ZHar    G    T        0      0        2 
   5  chr5_14044303   Sample    G    T        0      0        2 
   5  chr5_14072515     AAsi    A    G        0      0        2 
   5  chr5_14072515     AKia    A    G        0      0        2 
   5  chr5_14072515     AOna    A    G        0      0        2 
   5  chr5_14072515     ASom    A    G        0      0        2 
   5  chr5_14072515     HCab    A    G        0      0        2 
   5  chr5_14072515     HPrz    A    G        0      0        2 
   5  chr5_14072515     ZBoe    A    G        0      0        2 
   5  chr5_14072515     ZGre    A    G        0      0        2 
   5  chr5_14072515     ZHar    A    G      0.5      1        2 
   5  chr5_14072515   Sample    A    G        0      0        2 
   5  chr5_14074551     AAsi    A    T        0      0        2 
   5  chr5_14074551     AKia    A    T        1      2        2 
   5  chr5_14074551     AOna    A    T      0.5      1        2 
   5  chr5_14074551     ASom    A    T        0      0        2 
   5  chr5_14074551     HCab    A    T        0      0        2 
   5  chr5_14074551     HPrz    A    T        0      0        2 
   5  chr5_14074551     ZBoe    A    T        0      0        2 
   5  chr5_14074551     ZGre    A    T        0      0        2 
   5  chr5_14074551     ZHar    A    T        0      0        2 
   5  chr5_14074551   Sample    A    T        0      0        2 
   5  chr5_14078353     AAsi    A    G      0.5      1        2 
   5  chr5_14078353     AKia    A    G        0      0        2 
   5  chr5_14078353     AOna    A    G        0      0        2 
   5  chr5_14078353     ASom    A    G        0      0        2 
   5  chr5_14078353     HCab    A    G        0      0        2 
   5  chr5_14078353     HPrz    A    G        0      0        2 
   5  chr5_14078353     ZBoe    A    G        0      0        2 
   5  chr5_14078353     ZGre    A    G        0      0        2 
   5  chr5_14078353     ZHar    A    G        0      0        2 
   5  chr5_14078353   Sample    A    G        0      0        2 
   5  chr5_14089582     AAsi    G    A      0.5      1        2 
   5  chr5_14089582     AKia    G    A        0      0        2 
   5  chr5_14089582     AOna    G    A        0      0        2 
   5  chr5_14089582     ASom    G    A        0      0        2 
   5  chr5_14089582     HCab    G    A        0      0        2 
   5  chr5_14089582     HPrz    G    A        0      0        2 
   5  chr5_14089582     ZBoe    G    A        0      0        2 
   5  chr5_14089582     ZGre    G    A        0      0        2 
   5  chr5_14089582     ZHar    G    A        0      0        2 
   5  chr5_14089582   Sample    G    A        0      0        2 
   5  chr5_14093344     AAsi    G    A        0      0        2 
   5  chr5_14093344     AKia    G    A        0      0        2 
   5  chr5_14093344     AOna    G    A        0      0        2 
   5  chr5_14093344     ASom    G    A        0      0        2 
   5  chr5_14093344     HCab    G    A      0.5      1        2 
   5  chr5_14093344     HPrz    G    A        0      0        2 
   5  chr5_14093344     ZBoe    G    A        0      0        2 
   5  chr5_14093344     ZGre    G    A        0      0        2 
   5  chr5_14093344     ZHar    G    A        0      0        2 
   5  chr5_14093344   Sample    G    A        0      0        2 
   5  chr5_14099823     AAsi    A    G        0      0        2 
   5  chr5_14099823     AKia    A    G        0      0        2 
   5  chr5_14099823     AOna    A    G        0      0        2 
   5  chr5_14099823     ASom    A    G        0      0        2 
   5  chr5_14099823     HCab    A    G        0      0        2 
   5  chr5_14099823     HPrz    A    G        0      0        2 
   5  chr5_14099823     ZBoe    A    G        0      0        2 
   5  chr5_14099823     ZGre    A    G      0.5      1        2 
   5  chr5_14099823     ZHar    A    G        0      0        2 
   5  chr5_14099823   Sample    A    G        0      0        2 
   5  chr5_14113815     AAsi    A    G        0      0        2 
   5  chr5_14113815     AKia    A    G        0      0        2 
   5  chr5_14113815     AOna    A    G      0.5      1        2 
   5  chr5_14113815     ASom    A    G        0      0        2 
   5  chr5_14113815     HCab    A    G        0      0        2 
   5  chr5_14113815     HPrz    A    G        0      0        2 
   5  chr5_14113815     ZBoe    A    G        0      0        2 
   5  chr5_14113815     ZGre    A    G        0      0        2 
   5  chr5_14113815     ZHar    A    G        0      0        2 
   5  chr5_14113815   Sample    A    G        0      0        2 
   5  chr5_14272560     AAsi    A    G        0      0        2 
   5  chr5_14272560     AKia    A    G        0      0        2 
   5  chr5_14272560     AOna    A    G        0      0        2 
   5  chr5_14272560     ASom    A    G        0      0        2 
   5  chr5_14272560     HCab    A    G        0      0        2 
   5  chr5_14272560     HPrz    A    G        0      0        2 
   5  chr5_14272560     ZBoe    A    G      0.5      1        2 
   5  chr5_14272560     ZGre    A    G        0      0        2 
   5  chr5_14272560     ZHar    A    G        0      0        2 
   5  chr5_14272560   Sample    A    G        0      0        2 
   5  chr5_14282879     AAsi    T    C        0      0        2 
   5  chr5_14282879     AKia    T    C        0      0        2 
   5  chr5_14282879     AOna    T    C        0      0        2 
   5  chr5_14282879     ASom    T    C        0      0        2 
   5  chr5_14282879     HCab    T    C        1      2        2 
   5  chr5_14282879     HPrz    T    C        1      2        2 
   5  chr5_14282879     ZBoe    T    C        0      0        2 
   5  chr5_14282879     ZGre    T    C        0      0        2 
   5  chr5_14282879     ZHar    T    C        0      0        2 
   5  chr5_14282879   Sample    T    C        0      0        2 
   5  chr5_14284373     AAsi    T    A        0      0        2 
   5  chr5_14284373     AKia    T    A        0      0        2 
   5  chr5_14284373     AOna    T    A        0      0        2 
   5  chr5_14284373     ASom    T    A        0      0        2 
   5  chr5_14284373     HCab    T    A        0      0        2 
   5  chr5_14284373     HPrz    T    A        1      2        2 
   5  chr5_14284373     ZBoe    T    A        0      0        2 
   5  chr5_14284373     ZGre    T    A        0      0        2 
   5  chr5_14284373     ZHar    T    A        0      0        2 
   5  chr5_14284373   Sample    T    A        0      0        2 
   5  chr5_14288772     AAsi    G    C        0      0        2 
   5  chr5_14288772     AKia    G    C        0      0        2 
   5  chr5_14288772     AOna    G    C        0      0        2 
   5  chr5_14288772     ASom    G    C        0      0        2 
   5  chr5_14288772     HCab    G    C        1      2        2 
   5  chr5_14288772     HPrz    G    C        1      2        2 
   5  chr5_14288772     ZBoe    G    C        0      0        2 
   5  chr5_14288772     ZGre    G    C        0      0        2 
   5  chr5_14288772     ZHar    G    C        0      0        2 
   5  chr5_14288772   Sample    G    C        0      0        2 
   5  chr5_14290251     AAsi    C    T        0      0        2 
   5  chr5_14290251     AKia    C    T        0      0        2 
   5  chr5_14290251     AOna    C    T        1      2        2 
   5  chr5_14290251     ASom    C    T        0      0        2 
   5  chr5_14290251     HCab    C    T        0      0        2 
   5  chr5_14290251     HPrz    C    T        0      0        2 
   5  chr5_14290251     ZBoe    C    T        0      0        2 
   5  chr5_14290251     ZGre    C    T        0      0        2 
   5  chr5_14290251     ZHar    C    T        0      0        2 
   5  chr5_14290251   Sample    C    T        0      0        2 
   5  chr5_14295765     AAsi    T    C        0      0        2 
   5  chr5_14295765     AKia    T    C        0      0        2 
   5  chr5_14295765     AOna    T    C        0      0        2 
   5  chr5_14295765     ASom    T    C        0      0        2 
   5  chr5_14295765     HCab    T    C        0      0        2 
   5  chr5_14295765     HPrz    T    C        0      0        2 
   5  chr5_14295765     ZBoe    T    C        0      0        2 
   5  chr5_14295765     ZGre    T    C        0      0        2 
   5  chr5_14295765     ZHar    T    C        1      2        2 
   5  chr5_14295765   Sample    T    C        1      2        2 
   5  chr5_14310048     AAsi    A    G        0      0        2 
   5  chr5_14310048     AKia    A    G        0      0        2 
   5  chr5_14310048     AOna    A    G        0      0        2 
   5  chr5_14310048     ASom    A    G        0      0        2 
   5  chr5_14310048     HCab    A    G        0      0        2 
   5  chr5_14310048     HPrz    A    G        0      0        2 
   5  chr5_14310048     ZBoe    A    G        0      0        2 
   5  chr5_14310048     ZGre    A    G        1      2        2 
   5  chr5_14310048     ZHar    A    G        0      0        2 
   5  chr5_14310048   Sample    A    G        0      0        2 
   5  chr5_14310158     AAsi    A    G        0      0        2 
   5  chr5_14310158     AKia    A    G        0      0        2 
   5  chr5_14310158     AOna    A    G        0      0        2 
   5  chr5_14310158     ASom    A    G        0      0        2 
   5  chr5_14310158     HCab    A    G        0      0        2 
   5  chr5_14310158     HPrz    A    G        0      0        2 
   5  chr5_14310158     ZBoe    A    G        0      0        2 
   5  chr5_14310158     ZGre    A    G        0      0        2 
   5  chr5_14310158     ZHar    A    G        1      2        2 
   5  chr5_14310158   Sample    A    G        0      0        2 
   5  chr5_14313796     AAsi    G    A        0      0        2 
   5  chr5_14313796     AKia    G    A        0      0        2 
   5  chr5_14313796     AOna    G    A        0      0        2 
   5  chr5_14313796     ASom    G    A        0      0        2 
   5  chr5_14313796     HCab    G    A        0      0        2 
   5  chr5_14313796     HPrz    G    A        0      0        2 
   5  chr5_14313796     ZBoe    G    A        1      2        2 
   5  chr5_14313796     ZGre    G    A        0      0        2 
   5  chr5_14313796     ZHar    G    A        0      0        2 
   5  chr5_14313796   Sample    G    A        0      0        2 
   5  chr5_14313817     AAsi    T    C        0      0        2 
   5  chr5_14313817     AKia    T    C        0      0        2 
   5  chr5_14313817     AOna    T    C        0      0        2 
   5  chr5_14313817     ASom    T    C        0      0        2 
   5  chr5_14313817     HCab    T    C      0.5      1        2 
   5  chr5_14313817     HPrz    T    C        0      0        2 
   5  chr5_14313817     ZBoe    T    C        0      0        2 
   5  chr5_14313817     ZGre    T    C        0      0        2 
   5  chr5_14313817     ZHar    T    C        0      0        2 
   5  chr5_14313817   Sample    T    C        0      0        2 
   5  chr5_14317891     AAsi    T    C        0      0        2 
   5  chr5_14317891     AKia    T    C        0      0        2 
   5  chr5_14317891     AOna    T    C        0      0        2 
   5  chr5_14317891     ASom    T    C        0      0        2 
   5  chr5_14317891     HCab    T    C        0      0        2 
   5  chr5_14317891     HPrz    T    C        0      0        2 
   5  chr5_14317891     ZBoe    T    C      0.5      1        2 
   5  chr5_14317891     ZGre    T    C        0      0        2 
   5  chr5_14317891     ZHar    T    C        0      0        2 
   5  chr5_14317891   Sample    T    C        0      0        2 
   5  chr5_14323682     AAsi    T    G        0      0        2 
   5  chr5_14323682     AKia    T    G        0      0        2 
   5  chr5_14323682     AOna    T    G        0      0        2 
   5  chr5_14323682     ASom    T    G        0      0        2 
   5  chr5_14323682     HCab    T    G        1      2        2 
   5  chr5_14323682     HPrz    T    G        1      2        2 
   5  chr5_14323682     ZBoe    T    G        0      0        2 
   5  chr5_14323682     ZGre    T    G        0      0        2 
   5  chr5_14323682     ZHar    T    G        0      0        2 
   5  chr5_14323682   Sample    T    G        0      0        2 
   5  chr5_14324130     AAsi    A    G        0      0        2 
   5  chr5_14324130     AKia    A    G        0      0        2 
   5  chr5_14324130     AOna    A    G        0      0        2 
   5  chr5_14324130     ASom    A    G        0      0        2 
   5  chr5_14324130     HCab    A    G        1      2        2 
   5  chr5_14324130     HPrz    A    G        1      2        2 
   5  chr5_14324130     ZBoe    A    G        0      0        2 
   5  chr5_14324130     ZGre    A    G        0      0        2 
   5  chr5_14324130     ZHar    A    G        0      0        2 
   5  chr5_14324130   Sample    A    G        0      0        2 
   5  chr5_14327068     AAsi    T    C        0      0        2 
   5  chr5_14327068     AKia    T    C        0      0        2 
   5  chr5_14327068     AOna    T    C        0      0        2 
   5  chr5_14327068     ASom    T    C        0      0        2 
   5  chr5_14327068     HCab    T    C        0      0        2 
   5  chr5_14327068     HPrz    T    C        0      0        2 
   5  chr5_14327068     ZBoe    T    C      0.5      1        2 
   5  chr5_14327068     ZGre    T    C        0      0        2 
   5  chr5_14327068     ZHar    T    C        0      0        2 
   5  chr5_14327068   Sample    T    C        0      0        2 
   5  chr5_14329022     AAsi    A    G        0      0        2 
   5  chr5_14329022     AKia    A    G        0      0        2 
   5  chr5_14329022     AOna    A    G        0      0        2 
   5  chr5_14329022     ASom    A    G        0      0        2 
   5  chr5_14329022     HCab    A    G        0      0        2 
   5  chr5_14329022     HPrz    A    G        0      0        2 
   5  chr5_14329022     ZBoe    A    G        0      0        2 
   5  chr5_14329022     ZGre    A    G        1      2        2 
   5  chr5_14329022     ZHar    A    G        1      2        2 
   5  chr5_14329022   Sample    A    G        0      0        2 
   5  chr5_14332454     AAsi    G    T        0      0        2 
   5  chr5_14332454     AKia    G    T        0      0        2 
   5  chr5_14332454     AOna    G    T        0      0        2 
   5  chr5_14332454     ASom    G    T        0      0        2 
   5  chr5_14332454     HCab    G    T        1      2        2 
   5  chr5_14332454     HPrz    G    T        1      2        2 
   5  chr5_14332454     ZBoe    G    T        0      0        2 
   5  chr5_14332454     ZGre    G    T        0      0        2 
   5  chr5_14332454     ZHar    G    T        0      0        2 
   5  chr5_14332454   Sample    G    T        0      0        2 
   5  chr5_14335067     AAsi    T    C        0      0        2 
   5  chr5_14335067     AKia    T    C        0      0        2 
   5  chr5_14335067     AOna    T    C        0      0        2 
   5  chr5_14335067     ASom    T    C        0      0        2 
   5  chr5_14335067     HCab    T    C        0      0        2 
   5  chr5_14335067     HPrz    T    C      0.5      1        2 
   5  chr5_14335067     ZBoe    T    C        0      0        2 
   5  chr5_14335067     ZGre    T    C        0      0        2 
   5  chr5_14335067     ZHar    T    C        0      0        2 
   5  chr5_14335067   Sample    T    C        0      0        2 
   5  chr5_14337034     AAsi    T    C        0      0        2 
   5  chr5_14337034     AKia    T    C        0      0        2 
   5  chr5_14337034     AOna    T    C      0.5      1        2 
   5  chr5_14337034     ASom    T    C        0      0        2 
   5  chr5_14337034     HCab    T    C        0      0        2 
   5  chr5_14337034     HPrz    T    C        0      0        2 
   5  chr5_14337034     ZBoe    T    C        0      0        2 
   5  chr5_14337034     ZGre    T    C        0      0        2 
   5  chr5_14337034     ZHar    T    C        0      0        2 
   5  chr5_14337034   Sample    T    C        0      0        2 
   5  chr5_14337780     AAsi    C    T        0      0        2 
   5  chr5_14337780     AKia    C    T        0      0        2 
   5  chr5_14337780     AOna    C    T        0      0        2 
   5  chr5_14337780     ASom    C    T        0      0        2 
   5  chr5_14337780     HCab    C    T        1      2        2 
   5  chr5_14337780     HPrz    C    T        1      2        2 
   5  chr5_14337780     ZBoe    C    T        0      0        2 
   5  chr5_14337780     ZGre    C    T        0      0        2 
   5  chr5_14337780     ZHar    C    T        0      0        2 
   5  chr5_14337780   Sample    C    T        0      0        2 
   5  chr5_14347323     AAsi    T    C        0      0        2 
   5  chr5_14347323     AKia    T    C        0      0        2 
   5  chr5_14347323     AOna    T    C        0      0        2 
   5  chr5_14347323     ASom    T    C      0.5      1        2 
   5  chr5_14347323     HCab    T    C        0      0        2 
   5  chr5_14347323     HPrz    T    C        0      0        2 
   5  chr5_14347323     ZBoe    T    C        0      0        2 
   5  chr5_14347323     ZGre    T    C        0      0        2 
   5  chr5_14347323     ZHar    T    C        0      0        2 
   5  chr5_14347323   Sample    T    C        0      0        2 
   5  chr5_14351015     AAsi    A    C        0      0        2 
   5  chr5_14351015     AKia    A    C        0      0        2 
   5  chr5_14351015     AOna    A    C      0.5      1        2 
   5  chr5_14351015     ASom    A    C        0      0        2 
   5  chr5_14351015     HCab    A    C        0      0        2 
   5  chr5_14351015     HPrz    A    C        0      0        2 
   5  chr5_14351015     ZBoe    A    C        0      0        2 
   5  chr5_14351015     ZGre    A    C        0      0        2 
   5  chr5_14351015     ZHar    A    C        0      0        2 
   5  chr5_14351015   Sample    A    C        0      0        2 
   5  chr5_14359110     AAsi    C    T        0      0        2 
   5  chr5_14359110     AKia    C    T        0      0        2 
   5  chr5_14359110     AOna    C    T        0      0        2 
   5  chr5_14359110     ASom    C    T      0.5      1        2 
   5  chr5_14359110     HCab    C    T        0      0        2 
   5  chr5_14359110     HPrz    C    T        0      0        2 
   5  chr5_14359110     ZBoe    C    T        0      0        2 
   5  chr5_14359110     ZGre    C    T        0      0        2 
   5  chr5_14359110     ZHar    C    T        0      0        2 
   5  chr5_14359110   Sample    C    T        0      0        2 
   5  chr5_14359327     AAsi    C    T        0      0        2 
   5  chr5_14359327     AKia    C    T        0      0        2 
   5  chr5_14359327     AOna    C    T        0      0        2 
   5  chr5_14359327     ASom    C    T        0      0        2 
   5  chr5_14359327     HCab    C    T        1      2        2 
   5  chr5_14359327     HPrz    C    T        1      2        2 
   5  chr5_14359327     ZBoe    C    T        0      0        2 
   5  chr5_14359327     ZGre    C    T        0      0        2 
   5  chr5_14359327     ZHar    C    T        0      0        2 
   5  chr5_14359327   Sample    C    T        0      0        2 
   5  chr5_14369926     AAsi    G    T        0      0        2 
   5  chr5_14369926     AKia    G    T        0      0        2 
   5  chr5_14369926     AOna    G    T        0      0        2 
   5  chr5_14369926     ASom    G    T        0      0        2 
   5  chr5_14369926     HCab    G    T        1      2        2 
   5  chr5_14369926     HPrz    G    T        1      2        2 
   5  chr5_14369926     ZBoe    G    T        1      2        2 
   5  chr5_14369926     ZGre    G    T        0      0        2 
   5  chr5_14369926     ZHar    G    T        1      2        2 
   5  chr5_14369926   Sample    G    T        0      0        2 
   5  chr5_14372765     AAsi    T    C        0      0        2 
   5  chr5_14372765     AKia    T    C        0      0        2 
   5  chr5_14372765     AOna    T    C        0      0        2 
   5  chr5_14372765     ASom    T    C        0      0        2 
   5  chr5_14372765     HCab    T    C        0      0        2 
   5  chr5_14372765     HPrz    T    C      0.5      1        2 
   5  chr5_14372765     ZBoe    T    C        0      0        2 
   5  chr5_14372765     ZGre    T    C        0      0        2 
   5  chr5_14372765     ZHar    T    C        0      0        2 
   5  chr5_14372765   Sample    T    C        0      0        2 
   5  chr5_14377115     AAsi    T    C        0      0        2 
   5  chr5_14377115     AKia    T    C        0      0        2 
   5  chr5_14377115     AOna    T    C        0      0        2 
   5  chr5_14377115     ASom    T    C        0      0        2 
   5  chr5_14377115     HCab    T    C        0      0        2 
   5  chr5_14377115     HPrz    T    C        0      0        2 
   5  chr5_14377115     ZBoe    T    C        1      2        2 
   5  chr5_14377115     ZGre    T    C        0      0        2 
   5  chr5_14377115     ZHar    T    C        1      2        2 
   5  chr5_14377115   Sample    T    C        0      0        2 
   5  chr5_14378616     AAsi    T    C        0      0        2 
   5  chr5_14378616     AKia    T    C        0      0        2 
   5  chr5_14378616     AOna    T    C        0      0        2 
   5  chr5_14378616     ASom    T    C        0      0        2 
   5  chr5_14378616     HCab    T    C        0      0        2 
   5  chr5_14378616     HPrz    T    C        0      0        2 
   5  chr5_14378616     ZBoe    T    C        1      2        2 
   5  chr5_14378616     ZGre    T    C        0      0        2 
   5  chr5_14378616     ZHar    T    C        1      2        2 
   5  chr5_14378616   Sample    T    C        0      0        2 
   5  chr5_14379194     AAsi    C    T        0      0        2 
   5  chr5_14379194     AKia    C    T        0      0        2 
   5  chr5_14379194     AOna    C    T        0      0        2 
   5  chr5_14379194     ASom    C    T        0      0        2 
   5  chr5_14379194     HCab    C    T      0.5      1        2 
   5  chr5_14379194     HPrz    C    T        1      2        2 
   5  chr5_14379194     ZBoe    C    T        0      0        2 
   5  chr5_14379194     ZGre    C    T        0      0        2 
   5  chr5_14379194     ZHar    C    T        0      0        2 
   5  chr5_14379194   Sample    C    T        0      0        2 
   5  chr5_14382629     AAsi    G    A        0      0        2 
   5  chr5_14382629     AKia    G    A        0      0        2 
   5  chr5_14382629     AOna    G    A        0      0        2 
   5  chr5_14382629     ASom    G    A        0      0        2 
   5  chr5_14382629     HCab    G    A        1      2        2 
   5  chr5_14382629     HPrz    G    A        1      2        2 
   5  chr5_14382629     ZBoe    G    A        0      0        2 
   5  chr5_14382629     ZGre    G    A        0      0        2 
   5  chr5_14382629     ZHar    G    A        0      0        2 
   5  chr5_14382629   Sample    G    A        0      0        2 
   5  chr5_14383553     AAsi    C    G        1      2        2 
   5  chr5_14383553     AKia    C    G        1      2        2 
   5  chr5_14383553     AOna    C    G        1      2        2 
   5  chr5_14383553     ASom    C    G        1      2        2 
   5  chr5_14383553     HCab    C    G        0      0        2 
   5  chr5_14383553     HPrz    C    G        0      0        2 
   5  chr5_14383553     ZBoe    C    G        0      0        2 
   5  chr5_14383553     ZGre    C    G        0      0        2 
   5  chr5_14383553     ZHar    C    G        0      0        2 
   5  chr5_14383553   Sample    C    G        1      2        2 
   5  chr5_14384029     AAsi    A    C        0      0        2 
   5  chr5_14384029     AKia    A    C        0      0        2 
   5  chr5_14384029     AOna    A    C        0      0        2 
   5  chr5_14384029     ASom    A    C        0      0        2 
   5  chr5_14384029     HCab    A    C        1      2        2 
   5  chr5_14384029     HPrz    A    C        1      2        2 
   5  chr5_14384029     ZBoe    A    C        0      0        2 
   5  chr5_14384029     ZGre    A    C        0      0        2 
   5  chr5_14384029     ZHar    A    C        0      0        2 
   5  chr5_14384029   Sample    A    C        0      0        2 
   5  chr5_14384212     AAsi    A    G        0      0        2 
   5  chr5_14384212     AKia    A    G        1      2        2 
   5  chr5_14384212     AOna    A    G        1      2        2 
   5  chr5_14384212     ASom    A    G        0      0        2 
   5  chr5_14384212     HCab    A    G        0      0        2 
   5  chr5_14384212     HPrz    A    G        0      0        2 
   5  chr5_14384212     ZBoe    A    G        0      0        2 
   5  chr5_14384212     ZGre    A    G        0      0        2 
   5  chr5_14384212     ZHar    A    G        0      0        2 
   5  chr5_14384212   Sample    A    G        0      0        2 
   5  chr5_14385160     AAsi    C    T        0      0        2 
   5  chr5_14385160     AKia    C    T        0      0        2 
   5  chr5_14385160     AOna    C    T        0      0        2 
   5  chr5_14385160     ASom    C    T        0      0        2 
   5  chr5_14385160     HCab    C    T        0      0        2 
   5  chr5_14385160     HPrz    C    T        0      0        2 
   5  chr5_14385160     ZBoe    C    T        0      0        2 
   5  chr5_14385160     ZGre    C    T        1      2        2 
   5  chr5_14385160     ZHar    C    T        0      0        2 
   5  chr5_14385160   Sample    C    T        0      0        2 
   5  chr5_14388418     AAsi    A    G        0      0        2 
   5  chr5_14388418     AKia    A    G        0      0        2 
   5  chr5_14388418     AOna    A    G        0      0        2 
   5  chr5_14388418     ASom    A    G        0      0        2 
   5  chr5_14388418     HCab    A    G        0      0        2 
   5  chr5_14388418     HPrz    A    G        0      0        2 
   5  chr5_14388418     ZBoe    A    G        1      2        2 
   5  chr5_14388418     ZGre    A    G        0      0        2 
   5  chr5_14388418     ZHar    A    G        0      0        2 
   5  chr5_14388418   Sample    A    G        0      0        2 
   5  chr5_14395848     AAsi    C    G        0      0        2 
   5  chr5_14395848     AKia    C    G        0      0        2 
   5  chr5_14395848     AOna    C    G        0      0        2 
   5  chr5_14395848     ASom    C    G        0      0        2 
   5  chr5_14395848     HCab    C    G        0      0        2 
   5  chr5_14395848     HPrz    C    G        0      0        2 
   5  chr5_14395848     ZBoe    C    G      0.5      1        2 
   5  chr5_14395848     ZGre    C    G        0      0        2 
   5  chr5_14395848     ZHar    C    G        0      0        2 
   5  chr5_14395848   Sample    C    G        0      0        2 
   5  chr5_14397760     AAsi    C    T        1      2        2 
   5  chr5_14397760     AKia    C    T        0      0        2 
   5  chr5_14397760     AOna    C    T        0      0        2 
   5  chr5_14397760     ASom    C    T        0      0        2 
   5  chr5_14397760     HCab    C    T        0      0        2 
   5  chr5_14397760     HPrz    C    T        0      0        2 
   5  chr5_14397760     ZBoe    C    T        0      0        2 
   5  chr5_14397760     ZGre    C    T        0      0        2 
   5  chr5_14397760     ZHar    C    T        0      0        2 
   5  chr5_14397760   Sample    C    T        0      0        2 
   5  chr5_14398697     AAsi    G    A        0      0        2 
   5  chr5_14398697     AKia    G    A        0      0        2 
   5  chr5_14398697     AOna    G    A        0      0        2 
   5  chr5_14398697     ASom    G    A      0.5      1        2 
   5  chr5_14398697     HCab    G    A        0      0        2 
   5  chr5_14398697     HPrz    G    A        0      0        2 
   5  chr5_14398697     ZBoe    G    A        0      0        2 
   5  chr5_14398697     ZGre    G    A        0      0        2 
   5  chr5_14398697     ZHar    G    A        0      0        2 
   5  chr5_14398697   Sample    G    A        0      0        2 
   5  chr5_14406522     AAsi    A    T        0      0        2 
   5  chr5_14406522     AKia    A    T        0      0        2 
   5  chr5_14406522     AOna    A    T        0      0        2 
   5  chr5_14406522     ASom    A    T        0      0        2 
   5  chr5_14406522     HCab    A    T        0      0        2 
   5  chr5_14406522     HPrz    A    T      0.5      1        2 
   5  chr5_14406522     ZBoe    A    T        0      0        2 
   5  chr5_14406522     ZGre    A    T        0      0        2 
   5  chr5_14406522     ZHar    A    T        0      0        2 
   5  chr5_14406522   Sample    A    T        0      0        2 
   5  chr5_14408349     AAsi    G    T        0      0        2 
   5  chr5_14408349     AKia    G    T        0      0        2 
   5  chr5_14408349     AOna    G    T        0      0        2 
   5  chr5_14408349     ASom    G    T        0      0        2 
   5  chr5_14408349     HCab    G    T        0      0        2 
   5  chr5_14408349     HPrz    G    T      0.5      1        2 
   5  chr5_14408349     ZBoe    G    T        0      0        2 
   5  chr5_14408349     ZGre    G    T        0      0        2 
   5  chr5_14408349     ZHar    G    T        0      0        2 
   5  chr5_14408349   Sample    G    T        0      0        2 
   5  chr5_14413226     AAsi    C    T        0      0        2 
   5  chr5_14413226     AKia    C    T        0      0        2 
   5  chr5_14413226     AOna    C    T        0      0        2 
   5  chr5_14413226     ASom    C    T        0      0        2 
   5  chr5_14413226     HCab    C    T      0.5      1        2 
   5  chr5_14413226     HPrz    C    T        1      2        2 
   5  chr5_14413226     ZBoe    C    T        0      0        2 
   5  chr5_14413226     ZGre    C    T        0      0        2 
   5  chr5_14413226     ZHar    C    T        0      0        2 
   5  chr5_14413226   Sample    C    T        0      0        2 
   5  chr5_14415757     AAsi    G    A        0      0        2 
   5  chr5_14415757     AKia    G    A        0      0        2 
   5  chr5_14415757     AOna    G    A        0      0        2 
   5  chr5_14415757     ASom    G    A        0      0        2 
   5  chr5_14415757     HCab    G    A      0.5      1        2 
   5  chr5_14415757     HPrz    G    A        0      0        2 
   5  chr5_14415757     ZBoe    G    A        0      0        2 
   5  chr5_14415757     ZGre    G    A        0      0        2 
   5  chr5_14415757     ZHar    G    A        0      0        2 
   5  chr5_14415757   Sample    G    A        0      0        2 
   5  chr5_14415963     AAsi    G    A        0      0        2 
   5  chr5_14415963     AKia    G    A        0      0        2 
   5  chr5_14415963     AOna    G    A        0      0        2 
   5  chr5_14415963     ASom    G    A      0.5      1        2 
   5  chr5_14415963     HCab    G    A        0      0        2 
   5  chr5_14415963     HPrz    G    A        0      0        2 
   5  chr5_14415963     ZBoe    G    A        0      0        2 
   5  chr5_14415963     ZGre    G    A        0      0        2 
   5  chr5_14415963     ZHar    G    A        0      0        2 
   5  chr5_14415963   Sample    G    A        0      0        2 
   5  chr5_14420626     AAsi    G    A        0      0        2 
   5  chr5_14420626     AKia    G    A        0      0        2 
   5  chr5_14420626     AOna    G    A        0      0        2 
   5  chr5_14420626     ASom    G    A      0.5      1        2 
   5  chr5_14420626     HCab    G    A        0      0        2 
   5  chr5_14420626     HPrz    G    A        0      0        2 
   5  chr5_14420626     ZBoe    G    A        0      0        2 
   5  chr5_14420626     ZGre    G    A        0      0        2 
   5  chr5_14420626     ZHar    G    A        0      0        2 
   5  chr5_14420626   Sample    G    A        0      0        2 
   5  chr5_14428761     AAsi    T    C        0      0        2 
   5  chr5_14428761     AKia    T    C        0      0        2 
   5  chr5_14428761     AOna    T    C        0      0        2 
   5  chr5_14428761     ASom    T    C        0      0        2 
   5  chr5_14428761     HCab    T    C        0      0        2 
   5  chr5_14428761     HPrz    T    C        0      0        2 
   5  chr5_14428761     ZBoe    T    C        0      0        2 
   5  chr5_14428761     ZGre    T    C        1      2        2 
   5  chr5_14428761     ZHar    T    C        0      0        2 
   5  chr5_14428761   Sample    T    C        0      0        2 
   5  chr5_14431681     AAsi    A    G        0      0        2 
   5  chr5_14431681     AKia    A    G        0      0        2 
   5  chr5_14431681     AOna    A    G        0      0        2 
   5  chr5_14431681     ASom    A    G        0      0        2 
   5  chr5_14431681     HCab    A    G        0      0        2 
   5  chr5_14431681     HPrz    A    G        0      0        2 
   5  chr5_14431681     ZBoe    A    G      0.5      1        2 
   5  chr5_14431681     ZGre    A    G        0      0        2 
   5  chr5_14431681     ZHar    A    G        0      0        2 
   5  chr5_14431681   Sample    A    G        0      0        2 
   5  chr5_14445909     AAsi    G    A        0      0        2 
   5  chr5_14445909     AKia    G    A        0      0        2 
   5  chr5_14445909     AOna    G    A      0.5      1        2 
   5  chr5_14445909     ASom    G    A        0      0        2 
   5  chr5_14445909     HCab    G    A        0      0        2 
   5  chr5_14445909     HPrz    G    A        0      0        2 
   5  chr5_14445909     ZBoe    G    A        1      2        2 
   5  chr5_14445909     ZGre    G    A        1      2        2 
   5  chr5_14445909     ZHar    G    A        1      2        2 
   5  chr5_14445909   Sample    G    A        0      0        2 
   5  chr5_14446926     AAsi    A    G        0      0        2 
   5  chr5_14446926     AKia    A    G      0.5      1        2 
   5  chr5_14446926     AOna    A    G        0      0        2 
   5  chr5_14446926     ASom    A    G        0      0        2 
   5  chr5_14446926     HCab    A    G        0      0        2 
   5  chr5_14446926     HPrz    A    G        0      0        2 
   5  chr5_14446926     ZBoe    A    G        0      0        2 
   5  chr5_14446926     ZGre    A    G        0      0        2 
   5  chr5_14446926     ZHar    A    G        0      0        2 
   5  chr5_14446926   Sample    A    G        0      0        2 
   5  chr5_14455453     AAsi    T    C        0      0        2 
   5  chr5_14455453     AKia    T    C        0      0        2 
   5  chr5_14455453     AOna    T    C      0.5      1        2 
   5  chr5_14455453     ASom    T    C        0      0        2 
   5  chr5_14455453     HCab    T    C        0      0        2 
   5  chr5_14455453     HPrz    T    C        0      0        2 
   5  chr5_14455453     ZBoe    T    C        0      0        2 
   5  chr5_14455453     ZGre    T    C        0      0        2 
   5  chr5_14455453     ZHar    T    C        0      0        2 
   5  chr5_14455453   Sample    T    C        0      0        2 
   5  chr5_14456708     AAsi    G    A        0      0        2 
   5  chr5_14456708     AKia    G    A        0      0        2 
   5  chr5_14456708     AOna    G    A        0      0        2 
   5  chr5_14456708     ASom    G    A        0      0        2 
   5  chr5_14456708     HCab    G    A        1      2        2 
   5  chr5_14456708     HPrz    G    A        1      2        2 
   5  chr5_14456708     ZBoe    G    A        0      0        2 
   5  chr5_14456708     ZGre    G    A        0      0        2 
   5  chr5_14456708     ZHar    G    A        0      0        2 
   5  chr5_14456708   Sample    G    A        0      0        2 
   5  chr5_14458631     AAsi    C    G        0      0        2 
   5  chr5_14458631     AKia    C    G        0      0        2 
   5  chr5_14458631     AOna    C    G        0      0        2 
   5  chr5_14458631     ASom    C    G        0      0        2 
   5  chr5_14458631     HCab    C    G        0      0        2 
   5  chr5_14458631     HPrz    C    G        0      0        2 
   5  chr5_14458631     ZBoe    C    G      0.5      1        2 
   5  chr5_14458631     ZGre    C    G        0      0        2 
   5  chr5_14458631     ZHar    C    G        0      0        2 
   5  chr5_14458631   Sample    C    G        0      0        2 
   5  chr5_14461023     AAsi    C    T        0      0        2 
   5  chr5_14461023     AKia    C    T        0      0        2 
   5  chr5_14461023     AOna    C    T        0      0        2 
   5  chr5_14461023     ASom    C    T        0      0        2 
   5  chr5_14461023     HCab    C    T        0      0        2 
   5  chr5_14461023     HPrz    C    T        0      0        2 
   5  chr5_14461023     ZBoe    C    T        0      0        2 
   5  chr5_14461023     ZGre    C    T        1      2        2 
   5  chr5_14461023     ZHar    C    T        0      0        2 
   5  chr5_14461023   Sample    C    T        0      0        2 
   5  chr5_14461918     AAsi    C    G        0      0        2 
   5  chr5_14461918     AKia    C    G        0      0        2 
   5  chr5_14461918     AOna    C    G        1      2        2 
   5  chr5_14461918     ASom    C    G        0      0        2 
   5  chr5_14461918     HCab    C    G        1      2        2 
   5  chr5_14461918     HPrz    C    G        1      2        2 
   5  chr5_14461918     ZBoe    C    G        0      0        2 
   5  chr5_14461918     ZGre    C    G        0      0        2 
   5  chr5_14461918     ZHar    C    G        0      0        2 
   5  chr5_14461918   Sample    C    G        0      0        2 
   5  chr5_14463519     AAsi    G    C        0      0        2 
   5  chr5_14463519     AKia    G    C        1      2        2 
   5  chr5_14463519     AOna    G    C        1      2        2 
   5  chr5_14463519     ASom    G    C        0      0        2 
   5  chr5_14463519     HCab    G    C        1      2        2 
   5  chr5_14463519     HPrz    G    C        1      2        2 
   5  chr5_14463519     ZBoe    G    C        0      0        2 
   5  chr5_14463519     ZGre    G    C        0      0        2 
   5  chr5_14463519     ZHar    G    C        0      0        2 
   5  chr5_14463519   Sample    G    C        0      0        2 
   5  chr5_14469855     AAsi    T    C        0      0        2 
   5  chr5_14469855     AKia    T    C        0      0        2 
   5  chr5_14469855     AOna    T    C        0      0        2 
   5  chr5_14469855     ASom    T    C        0      0        2 
   5  chr5_14469855     HCab    T    C        0      0        2 
   5  chr5_14469855     HPrz    T    C      0.5      1        2 
   5  chr5_14469855     ZBoe    T    C        0      0        2 
   5  chr5_14469855     ZGre    T    C        0      0        2 
   5  chr5_14469855     ZHar    T    C        0      0        2 
   5  chr5_14469855   Sample    T    C        0      0        2 
   5  chr5_14475046     AAsi    C    T        0      0        2 
   5  chr5_14475046     AKia    C    T        0      0        2 
   5  chr5_14475046     AOna    C    T        0      0        2 
   5  chr5_14475046     ASom    C    T        0      0        2 
   5  chr5_14475046     HCab    C    T      0.5      1        2 
   5  chr5_14475046     HPrz    C    T        0      0        2 
   5  chr5_14475046     ZBoe    C    T        0      0        2 
   5  chr5_14475046     ZGre    C    T        0      0        2 
   5  chr5_14475046     ZHar    C    T        0      0        2 
   5  chr5_14475046   Sample    C    T        0      0        2 
   5  chr5_14476664     AAsi    A    G        0      0        2 
   5  chr5_14476664     AKia    A    G        0      0        2 
   5  chr5_14476664     AOna    A    G        0      0        2 
   5  chr5_14476664     ASom    A    G        0      0        2 
   5  chr5_14476664     HCab    A    G        0      0        2 
   5  chr5_14476664     HPrz    A    G        0      0        2 
   5  chr5_14476664     ZBoe    A    G        0      0        2 
   5  chr5_14476664     ZGre    A    G        0      0        2 
   5  chr5_14476664     ZHar    A    G        1      2        2 
   5  chr5_14476664   Sample    A    G        0      0        2 
   5  chr5_14483884     AAsi    T    C        0      0        2 
   5  chr5_14483884     AKia    T    C        0      0        2 
   5  chr5_14483884     AOna    T    C        1      2        2 
   5  chr5_14483884     ASom    T    C        0      0        2 
   5  chr5_14483884     HCab    T    C        0      0        2 
   5  chr5_14483884     HPrz    T    C        0      0        2 
   5  chr5_14483884     ZBoe    T    C        0      0        2 
   5  chr5_14483884     ZGre    T    C        0      0        2 
   5  chr5_14483884     ZHar    T    C        0      0        2 
   5  chr5_14483884   Sample    T    C        0      0        2 
   5  chr5_14488178     AAsi    C    G        0      0        2 
   5  chr5_14488178     AKia    C    G        0      0        2 
   5  chr5_14488178     AOna    C    G        0      0        2 
   5  chr5_14488178     ASom    C    G        0      0        2 
   5  chr5_14488178     HCab    C    G        1      2        2 
   5  chr5_14488178     HPrz    C    G        1      2        2 
   5  chr5_14488178     ZBoe    C    G        0      0        2 
   5  chr5_14488178     ZGre    C    G        0      0        2 
   5  chr5_14488178     ZHar    C    G        0      0        2 
   5  chr5_14488178   Sample    C    G        0      0        2 
   5  chr5_14490010     AAsi    T    C        1      2        2 
   5  chr5_14490010     AKia    T    C        0      0        2 
   5  chr5_14490010     AOna    T    C        0      0        2 
   5  chr5_14490010     ASom    T    C        1      2        2 
   5  chr5_14490010     HCab    T    C        0      0        2 
   5  chr5_14490010     HPrz    T    C        0      0        2 
   5  chr5_14490010     ZBoe    T    C        0      0        2 
   5  chr5_14490010     ZGre    T    C        0      0        2 
   5  chr5_14490010     ZHar    T    C        0      0        2 
   5  chr5_14490010   Sample    T    C        1      2        2 
   5  chr5_14496511     AAsi    A    C        0      0        2 
   5  chr5_14496511     AKia    A    C        0      0        2 
   5  chr5_14496511     AOna    A    C        0      0        2 
   5  chr5_14496511     ASom    A    C        0      0        2 
   5  chr5_14496511     HCab    A    C        0      0        2 
   5  chr5_14496511     HPrz    A    C        0      0        2 
   5  chr5_14496511     ZBoe    A    C        0      0        2 
   5  chr5_14496511     ZGre    A    C        1      2        2 
   5  chr5_14496511     ZHar    A    C        0      0        2 
   5  chr5_14496511   Sample    A    C        0      0        2 
   5  chr5_14500791     AAsi    T    G        0      0        2 
   5  chr5_14500791     AKia    T    G        1      2        2 
   5  chr5_14500791     AOna    T    G        0      0        2 
   5  chr5_14500791     ASom    T    G        0      0        2 
   5  chr5_14500791     HCab    T    G        0      0        2 
   5  chr5_14500791     HPrz    T    G        0      0        2 
   5  chr5_14500791     ZBoe    T    G        0      0        2 
   5  chr5_14500791     ZGre    T    G        0      0        2 
   5  chr5_14500791     ZHar    T    G        0      0        2 
   5  chr5_14500791   Sample    T    G        0      0        2 
   5  chr5_14509219     AAsi    A    C        0      0        2 
   5  chr5_14509219     AKia    A    C        0      0        2 
   5  chr5_14509219     AOna    A    C        0      0        2 
   5  chr5_14509219     ASom    A    C        0      0        2 
   5  chr5_14509219     HCab    A    C        1      2        2 
   5  chr5_14509219     HPrz    A    C        1      2        2 
   5  chr5_14509219     ZBoe    A    C        0      0        2 
   5  chr5_14509219     ZGre    A    C        0      0        2 
   5  chr5_14509219     ZHar    A    C        0      0        2 
   5  chr5_14509219   Sample    A    C        0      0        2 
   5  chr5_14519564     AAsi    A    G        0      0        2 
   5  chr5_14519564     AKia    A    G        0      0        2 
   5  chr5_14519564     AOna    A    G        0      0        2 
   5  chr5_14519564     ASom    A    G        0      0        2 
   5  chr5_14519564     HCab    A    G        1      2        2 
   5  chr5_14519564     HPrz    A    G        1      2        2 
   5  chr5_14519564     ZBoe    A    G        0      0        2 
   5  chr5_14519564     ZGre    A    G        0      0        2 
   5  chr5_14519564     ZHar    A    G        0      0        2 
   5  chr5_14519564   Sample    A    G        0      0        2 
   5  chr5_14520359     AAsi    C    T        0      0        2 
   5  chr5_14520359     AKia    C    T        0      0        2 
   5  chr5_14520359     AOna    C    T        0      0        2 
   5  chr5_14520359     ASom    C    T        0      0        2 
   5  chr5_14520359     HCab    C    T        0      0        2 
   5  chr5_14520359     HPrz    C    T        0      0        2 
   5  chr5_14520359     ZBoe    C    T        1      2        2 
   5  chr5_14520359     ZGre    C    T        1      2        2 
   5  chr5_14520359     ZHar    C    T        1      2        2 
   5  chr5_14520359   Sample    C    T        0      0        2 
   5  chr5_14522775     AAsi    G    A        0      0        2 
   5  chr5_14522775     AKia    G    A        0      0        2 
   5  chr5_14522775     AOna    G    A        0      0        2 
   5  chr5_14522775     ASom    G    A        0      0        2 
   5  chr5_14522775     HCab    G    A        0      0        2 
   5  chr5_14522775     HPrz    G    A        1      2        2 
   5  chr5_14522775     ZBoe    G    A        0      0        2 
   5  chr5_14522775     ZGre    G    A        0      0        2 
   5  chr5_14522775     ZHar    G    A        0      0        2 
   5  chr5_14522775   Sample    G    A        0      0        2 
   5  chr5_14525455     AAsi    A    G        0      0        2 
   5  chr5_14525455     AKia    A    G        0      0        2 
   5  chr5_14525455     AOna    A    G        0      0        2 
   5  chr5_14525455     ASom    A    G        0      0        2 
   5  chr5_14525455     HCab    A    G        0      0        2 
   5  chr5_14525455     HPrz    A    G        0      0        2 
   5  chr5_14525455     ZBoe    A    G      0.5      1        2 
   5  chr5_14525455     ZGre    A    G        0      0        2 
   5  chr5_14525455     ZHar    A    G        0      0        2 
   5  chr5_14525455   Sample    A    G        0      0        2 
   5  chr5_14525747     AAsi    T    C        0      0        2 
   5  chr5_14525747     AKia    T    C        1      2        2 
   5  chr5_14525747     AOna    T    C        0      0        2 
   5  chr5_14525747     ASom    T    C        0      0        2 
   5  chr5_14525747     HCab    T    C        0      0        2 
   5  chr5_14525747     HPrz    T    C        0      0        2 
   5  chr5_14525747     ZBoe    T    C        0      0        2 
   5  chr5_14525747     ZGre    T    C        0      0        2 
   5  chr5_14525747     ZHar    T    C        0      0        2 
   5  chr5_14525747   Sample    T    C        0      0        2 
   5  chr5_14542051     AAsi    T    C        0      0        2 
   5  chr5_14542051     AKia    T    C        0      0        2 
   5  chr5_14542051     AOna    T    C        0      0        2 
   5  chr5_14542051     ASom    T    C        0      0        2 
   5  chr5_14542051     HCab    T    C        0      0        2 
   5  chr5_14542051     HPrz    T    C        0      0        2 
   5  chr5_14542051     ZBoe    T    C        0      0        2 
   5  chr5_14542051     ZGre    T    C        0      0        2 
   5  chr5_14542051     ZHar    T    C        1      2        2 
   5  chr5_14542051   Sample    T    C        0      0        2 
   5  chr5_14546186     AAsi    G    T        1      2        2 
   5  chr5_14546186     AKia    G    T        0      0        2 
   5  chr5_14546186     AOna    G    T        0      0        2 
   5  chr5_14546186     ASom    G    T        1      2        2 
   5  chr5_14546186     HCab    G    T        0      0        2 
   5  chr5_14546186     HPrz    G    T        0      0        2 
   5  chr5_14546186     ZBoe    G    T        0      0        2 
   5  chr5_14546186     ZGre    G    T        0      0        2 
   5  chr5_14546186     ZHar    G    T        0      0        2 
   5  chr5_14546186   Sample    G    T        0      0        2 
   5  chr5_14554561     AAsi    A    T        0      0        2 
   5  chr5_14554561     AKia    A    T        0      0        2 
   5  chr5_14554561     AOna    A    T        1      2        2 
   5  chr5_14554561     ASom    A    T        0      0        2 
   5  chr5_14554561     HCab    A    T        0      0        2 
   5  chr5_14554561     HPrz    A    T        0      0        2 
   5  chr5_14554561     ZBoe    A    T        0      0        2 
   5  chr5_14554561     ZGre    A    T        0      0        2 
   5  chr5_14554561     ZHar    A    T        0      0        2 
   5  chr5_14554561   Sample    A    T        0      0        2 
   5  chr5_14560923     AAsi    C    A        0      0        2 
   5  chr5_14560923     AKia    C    A        0      0        2 
   5  chr5_14560923     AOna    C    A        0      0        2 
   5  chr5_14560923     ASom    C    A        0      0        2 
   5  chr5_14560923     HCab    C    A        1      2        2 
   5  chr5_14560923     HPrz    C    A        1      2        2 
   5  chr5_14560923     ZBoe    C    A        0      0        2 
   5  chr5_14560923     ZGre    C    A        0      0        2 
   5  chr5_14560923     ZHar    C    A        0      0        2 
   5  chr5_14560923   Sample    C    A        0      0        2 
   5  chr5_14561302     AAsi    T    C        0      0        2 
   5  chr5_14561302     AKia    T    C        0      0        2 
   5  chr5_14561302     AOna    T    C        0      0        2 
   5  chr5_14561302     ASom    T    C        0      0        2 
   5  chr5_14561302     HCab    T    C        1      2        2 
   5  chr5_14561302     HPrz    T    C        1      2        2 
   5  chr5_14561302     ZBoe    T    C        0      0        2 
   5  chr5_14561302     ZGre    T    C        0      0        2 
   5  chr5_14561302     ZHar    T    C        0      0        2 
   5  chr5_14561302   Sample    T    C        0      0        2 
   5  chr5_14563417     AAsi    A    G        0      0        2 
   5  chr5_14563417     AKia    A    G        0      0        2 
   5  chr5_14563417     AOna    A    G        0      0        2 
   5  chr5_14563417     ASom    A    G        0      0        2 
   5  chr5_14563417     HCab    A    G        1      2        2 
   5  chr5_14563417     HPrz    A    G        1      2        2 
   5  chr5_14563417     ZBoe    A    G        0      0        2 
   5  chr5_14563417     ZGre    A    G        0      0        2 
   5  chr5_14563417     ZHar    A    G        0      0        2 
   5  chr5_14563417   Sample    A    G        0      0        2 
   5  chr5_14563477     AAsi    T    C        0      0        2 
   5  chr5_14563477     AKia    T    C        0      0        2 
   5  chr5_14563477     AOna    T    C        0      0        2 
   5  chr5_14563477     ASom    T    C      0.5      1        2 
   5  chr5_14563477     HCab    T    C        0      0        2 
   5  chr5_14563477     HPrz    T    C        0      0        2 
   5  chr5_14563477     ZBoe    T    C        0      0        2 
   5  chr5_14563477     ZGre    T    C        0      0        2 
   5  chr5_14563477     ZHar    T    C        1      2        2 
   5  chr5_14563477   Sample    T    C        0      0        2 
   5  chr5_14564693     AAsi    C    A        1      2        2 
   5  chr5_14564693     AKia    C    A        0      0        2 
   5  chr5_14564693     AOna    C    A        0      0        2 
   5  chr5_14564693     ASom    C    A        1      2        2 
   5  chr5_14564693     HCab    C    A        0      0        2 
   5  chr5_14564693     HPrz    C    A        0      0        2 
   5  chr5_14564693     ZBoe    C    A        0      0        2 
   5  chr5_14564693     ZGre    C    A        0      0        2 
   5  chr5_14564693     ZHar    C    A        0      0        2 
   5  chr5_14564693   Sample    C    A        1      2        2 
   5  chr5_14598501     AAsi    G    C        0      0        2 
   5  chr5_14598501     AKia    G    C        0      0        2 
   5  chr5_14598501     AOna    G    C        0      0        2 
   5  chr5_14598501     ASom    G    C        0      0        2 
   5  chr5_14598501     HCab    G    C      0.5      1        2 
   5  chr5_14598501     HPrz    G    C        0      0        2 
   5  chr5_14598501     ZBoe    G    C        0      0        2 
   5  chr5_14598501     ZGre    G    C        0      0        2 
   5  chr5_14598501     ZHar    G    C        0      0        2 
   5  chr5_14598501   Sample    G    C        0      0        2 
   5  chr5_14599487     AAsi    G    A        0      0        2 
   5  chr5_14599487     AKia    G    A        0      0        2 
   5  chr5_14599487     AOna    G    A        0      0        2 
   5  chr5_14599487     ASom    G    A        0      0        2 
   5  chr5_14599487     HCab    G    A        0      0        2 
   5  chr5_14599487     HPrz    G    A        0      0        2 
   5  chr5_14599487     ZBoe    G    A        0      0        2 
   5  chr5_14599487     ZGre    G    A        0      0        2 
   5  chr5_14599487     ZHar    G    A        1      2        2 
   5  chr5_14599487   Sample    G    A        0      0        2 
   5  chr5_14607805     AAsi    T    C        0      0        2 
   5  chr5_14607805     AKia    T    C        1      2        2 
   5  chr5_14607805     AOna    T    C        0      0        2 
   5  chr5_14607805     ASom    T    C        0      0        2 
   5  chr5_14607805     HCab    T    C        0      0        2 
   5  chr5_14607805     HPrz    T    C        0      0        2 
   5  chr5_14607805     ZBoe    T    C        0      0        2 
   5  chr5_14607805     ZGre    T    C        0      0        2 
   5  chr5_14607805     ZHar    T    C        0      0        2 
   5  chr5_14607805   Sample    T    C        0      0        2 
   5  chr5_14610157     AAsi    A    G        0      0        2 
   5  chr5_14610157     AKia    A    G        0      0        2 
   5  chr5_14610157     AOna    A    G        1      2        2 
   5  chr5_14610157     ASom    A    G        0      0        2 
   5  chr5_14610157     HCab    A    G        0      0        2 
   5  chr5_14610157     HPrz    A    G        0      0        2 
   5  chr5_14610157     ZBoe    A    G        0      0        2 
   5  chr5_14610157     ZGre    A    G        0      0        2 
   5  chr5_14610157     ZHar    A    G        0      0        2 
   5  chr5_14610157   Sample    A    G        0      0        2 
   5  chr5_14613430     AAsi    C    A        0      0        2 
   5  chr5_14613430     AKia    C    A        0      0        2 
   5  chr5_14613430     AOna    C    A        0      0        2 
   5  chr5_14613430     ASom    C    A        0      0        2 
   5  chr5_14613430     HCab    C    A        1      2        2 
   5  chr5_14613430     HPrz    C    A        1      2        2 
   5  chr5_14613430     ZBoe    C    A        0      0        2 
   5  chr5_14613430     ZGre    C    A        0      0        2 
   5  chr5_14613430     ZHar    C    A        0      0        2 
   5  chr5_14613430   Sample    C    A        0      0        2 
   5  chr5_14620402     AAsi    T    G        0      0        2 
   5  chr5_14620402     AKia    T    G        0      0        2 
   5  chr5_14620402     AOna    T    G        0      0        2 
   5  chr5_14620402     ASom    T    G        0      0        2 
   5  chr5_14620402     HCab    T    G        0      0        2 
   5  chr5_14620402     HPrz    T    G        0      0        2 
   5  chr5_14620402     ZBoe    T    G        0      0        2 
   5  chr5_14620402     ZGre    T    G        1      2        2 
   5  chr5_14620402     ZHar    T    G        0      0        2 
   5  chr5_14620402   Sample    T    G        0      0        2 
   5  chr5_14623369     AAsi    T    C        0      0        2 
   5  chr5_14623369     AKia    T    C        0      0        2 
   5  chr5_14623369     AOna    T    C      0.5      1        2 
   5  chr5_14623369     ASom    T    C        0      0        2 
   5  chr5_14623369     HCab    T    C        0      0        2 
   5  chr5_14623369     HPrz    T    C        0      0        2 
   5  chr5_14623369     ZBoe    T    C        0      0        2 
   5  chr5_14623369     ZGre    T    C        0      0        2 
   5  chr5_14623369     ZHar    T    C        0      0        2 
   5  chr5_14623369   Sample    T    C        0      0        2 
   5  chr5_14629451     AAsi    T    C        1      2        2 
   5  chr5_14629451     AKia    T    C        0      0        2 
   5  chr5_14629451     AOna    T    C        0      0        2 
   5  chr5_14629451     ASom    T    C        1      2        2 
   5  chr5_14629451     HCab    T    C        0      0        2 
   5  chr5_14629451     HPrz    T    C        0      0        2 
   5  chr5_14629451     ZBoe    T    C        1      2        2 
   5  chr5_14629451     ZGre    T    C        0      0        2 
   5  chr5_14629451     ZHar    T    C        1      2        2 
   5  chr5_14629451   Sample    T    C        1      2        2 
   5  chr5_14629906     AAsi    G    A        0      0        2 
   5  chr5_14629906     AKia    G    A        0      0        2 
   5  chr5_14629906     AOna    G    A        0      0        2 
   5  chr5_14629906     ASom    G    A        0      0        2 
   5  chr5_14629906     HCab    G    A        0      0        2 
   5  chr5_14629906     HPrz    G    A        0      0        2 
   5  chr5_14629906     ZBoe    G    A        0      0        2 
   5  chr5_14629906     ZGre    G    A        1      2        2 
   5  chr5_14629906     ZHar    G    A        0      0        2 
   5  chr5_14629906   Sample    G    A        0      0        2 
   5  chr5_14630730     AAsi    C    T        0      0        2 
   5  chr5_14630730     AKia    C    T        0      0        2 
   5  chr5_14630730     AOna    C    T        0      0        2 
   5  chr5_14630730     ASom    C    T        0      0        2 
   5  chr5_14630730     HCab    C    T        1      2        2 
   5  chr5_14630730     HPrz    C    T        1      2        2 
   5  chr5_14630730     ZBoe    C    T        0      0        2 
   5  chr5_14630730     ZGre    C    T        0      0        2 
   5  chr5_14630730     ZHar    C    T        0      0        2 
   5  chr5_14630730   Sample    C    T        0      0        2 
   5  chr5_14646572     AAsi    A    G        0      0        2 
   5  chr5_14646572     AKia    A    G        0      0        2 
   5  chr5_14646572     AOna    A    G        0      0        2 
   5  chr5_14646572     ASom    A    G        0      0        2 
   5  chr5_14646572     HCab    A    G        0      0        2 
   5  chr5_14646572     HPrz    A    G        0      0        2 
   5  chr5_14646572     ZBoe    A    G        0      0        2 
   5  chr5_14646572     ZGre    A    G        0      0        2 
   5  chr5_14646572     ZHar    A    G        1      2        2 
   5  chr5_14646572   Sample    A    G        0      0        2 
   5  chr5_14653926     AAsi    C    T        0      0        2 
   5  chr5_14653926     AKia    C    T        0      0        2 
   5  chr5_14653926     AOna    C    T        0      0        2 
   5  chr5_14653926     ASom    C    T        0      0        2 
   5  chr5_14653926     HCab    C    T        0      0        2 
   5  chr5_14653926     HPrz    C    T        0      0        2 
   5  chr5_14653926     ZBoe    C    T        0      0        2 
   5  chr5_14653926     ZGre    C    T        1      2        2 
   5  chr5_14653926     ZHar    C    T        0      0        2 
   5  chr5_14653926   Sample    C    T        0      0        2 
   5  chr5_14656390     AAsi    G    A        0      0        2 
   5  chr5_14656390     AKia    G    A        0      0        2 
   5  chr5_14656390     AOna    G    A        0      0        2 
   5  chr5_14656390     ASom    G    A        0      0        2 
   5  chr5_14656390     HCab    G    A        1      2        2 
   5  chr5_14656390     HPrz    G    A        1      2        2 
   5  chr5_14656390     ZBoe    G    A        0      0        2 
   5  chr5_14656390     ZGre    G    A        0      0        2 
   5  chr5_14656390     ZHar    G    A        0      0        2 
   5  chr5_14656390   Sample    G    A        0      0        2 
   5  chr5_14666330     AAsi    T    A        0      0        2 
   5  chr5_14666330     AKia    T    A        0      0        2 
   5  chr5_14666330     AOna    T    A      0.5      1        2 
   5  chr5_14666330     ASom    T    A        0      0        2 
   5  chr5_14666330     HCab    T    A        0      0        2 
   5  chr5_14666330     HPrz    T    A        0      0        2 
   5  chr5_14666330     ZBoe    T    A        0      0        2 
   5  chr5_14666330     ZGre    T    A        0      0        2 
   5  chr5_14666330     ZHar    T    A        0      0        2 
   5  chr5_14666330   Sample    T    A        0      0        2 
   5  chr5_14679910     AAsi    T    A        0      0        2 
   5  chr5_14679910     AKia    T    A        0      0        2 
   5  chr5_14679910     AOna    T    A        0      0        2 
   5  chr5_14679910     ASom    T    A        0      0        2 
   5  chr5_14679910     HCab    T    A        1      2        2 
   5  chr5_14679910     HPrz    T    A        1      2        2 
   5  chr5_14679910     ZBoe    T    A        0      0        2 
   5  chr5_14679910     ZGre    T    A        0      0        2 
   5  chr5_14679910     ZHar    T    A        0      0        2 
   5  chr5_14679910   Sample    T    A        0      0        2 
   5  chr5_14682244     AAsi    T    C        1      2        2 
   5  chr5_14682244     AKia    T    C        0      0        2 
   5  chr5_14682244     AOna    T    C        0      0        2 
   5  chr5_14682244     ASom    T    C      0.5      1        2 
   5  chr5_14682244     HCab    T    C        0      0        2 
   5  chr5_14682244     HPrz    T    C        0      0        2 
   5  chr5_14682244     ZBoe    T    C        0      0        2 
   5  chr5_14682244     ZGre    T    C        0      0        2 
   5  chr5_14682244     ZHar    T    C        0      0        2 
   5  chr5_14682244   Sample    T    C        1      2        2 
   5  chr5_14687864     AAsi    C    T        0      0        2 
   5  chr5_14687864     AKia    C    T        0      0        2 
   5  chr5_14687864     AOna    C    T        0      0        2 
   5  chr5_14687864     ASom    C    T        0      0        2 
   5  chr5_14687864     HCab    C    T        1      2        2 
   5  chr5_14687864     HPrz    C    T        1      2        2 
   5  chr5_14687864     ZBoe    C    T        0      0        2 
   5  chr5_14687864     ZGre    C    T        0      0        2 
   5  chr5_14687864     ZHar    C    T        0      0        2 
   5  chr5_14687864   Sample    C    T        0      0        2 
   5  chr5_14688526     AAsi    G    T        0      0        2 
   5  chr5_14688526     AKia    G    T        0      0        2 
   5  chr5_14688526     AOna    G    T        0      0        2 
   5  chr5_14688526     ASom    G    T        0      0        2 
   5  chr5_14688526     HCab    G    T      0.5      1        2 
   5  chr5_14688526     HPrz    G    T        1      2        2 
   5  chr5_14688526     ZBoe    G    T        0      0        2 
   5  chr5_14688526     ZGre    G    T        0      0        2 
   5  chr5_14688526     ZHar    G    T        0      0        2 
   5  chr5_14688526   Sample    G    T        0      0        2 
   5  chr5_14688753     AAsi    C    T        0      0        2 
   5  chr5_14688753     AKia    C    T        0      0        2 
   5  chr5_14688753     AOna    C    T        0      0        2 
   5  chr5_14688753     ASom    C    T        0      0        2 
   5  chr5_14688753     HCab    C    T      0.5      1        2 
   5  chr5_14688753     HPrz    C    T        1      2        2 
   5  chr5_14688753     ZBoe    C    T        0      0        2 
   5  chr5_14688753     ZGre    C    T        0      0        2 
   5  chr5_14688753     ZHar    C    T        0      0        2 
   5  chr5_14688753   Sample    C    T        0      0        2 
   5  chr5_14692295     AAsi    T    G        0      0        2 
   5  chr5_14692295     AKia    T    G        0      0        2 
   5  chr5_14692295     AOna    T    G        0      0        2 
   5  chr5_14692295     ASom    T    G        0      0        2 
   5  chr5_14692295     HCab    T    G        1      2        2 
   5  chr5_14692295     HPrz    T    G        1      2        2 
   5  chr5_14692295     ZBoe    T    G      0.5      1        2 
   5  chr5_14692295     ZGre    T    G        0      0        2 
   5  chr5_14692295     ZHar    T    G        1      2        2 
   5  chr5_14692295   Sample    T    G        0      0        2 
   5  chr5_14693402     AAsi    T    C        0      0        2 
   5  chr5_14693402     AKia    T    C        0      0        2 
   5  chr5_14693402     AOna    T    C        0      0        2 
   5  chr5_14693402     ASom    T    C        0      0        2 
   5  chr5_14693402     HCab    T    C        1      2        2 
   5  chr5_14693402     HPrz    T    C        1      2        2 
   5  chr5_14693402     ZBoe    T    C        0      0        2 
   5  chr5_14693402     ZGre    T    C        0      0        2 
   5  chr5_14693402     ZHar    T    C        0      0        2 
   5  chr5_14693402   Sample    T    C        0      0        2 
   5  chr5_14698424     AAsi    T    A        0      0        2 
   5  chr5_14698424     AKia    T    A        0      0        2 
   5  chr5_14698424     AOna    T    A        0      0        2 
   5  chr5_14698424     ASom    T    A        0      0        2 
   5  chr5_14698424     HCab    T    A      0.5      1        2 
   5  chr5_14698424     HPrz    T    A        0      0        2 
   5  chr5_14698424     ZBoe    T    A        0      0        2 
   5  chr5_14698424     ZGre    T    A        0      0        2 
   5  chr5_14698424     ZHar    T    A        0      0        2 
   5  chr5_14698424   Sample    T    A        0      0        2 
   5  chr5_14706709     AAsi    T    C        0      0        2 
   5  chr5_14706709     AKia    T    C        0      0        2 
   5  chr5_14706709     AOna    T    C        0      0        2 
   5  chr5_14706709     ASom    T    C        0      0        2 
   5  chr5_14706709     HCab    T    C        1      2        2 
   5  chr5_14706709     HPrz    T    C        1      2        2 
   5  chr5_14706709     ZBoe    T    C        0      0        2 
   5  chr5_14706709     ZGre    T    C        0      0        2 
   5  chr5_14706709     ZHar    T    C        0      0        2 
   5  chr5_14706709   Sample    T    C        0      0        2 
   5  chr5_14711362     AAsi    A    C        0      0        2 
   5  chr5_14711362     AKia    A    C        0      0        2 
   5  chr5_14711362     AOna    A    C        0      0        2 
   5  chr5_14711362     ASom    A    C        0      0        2 
   5  chr5_14711362     HCab    A    C      0.5      1        2 
   5  chr5_14711362     HPrz    A    C        0      0        2 
   5  chr5_14711362     ZBoe    A    C        0      0        2 
   5  chr5_14711362     ZGre    A    C        0      0        2 
   5  chr5_14711362     ZHar    A    C        0      0        2 
   5  chr5_14711362   Sample    A    C        0      0        2 
   5  chr5_14717330     AAsi    C    A        0      0        2 
   5  chr5_14717330     AKia    C    A        0      0        2 
   5  chr5_14717330     AOna    C    A        0      0        2 
   5  chr5_14717330     ASom    C    A        0      0        2 
   5  chr5_14717330     HCab    C    A        1      2        2 
   5  chr5_14717330     HPrz    C    A        1      2        2 
   5  chr5_14717330     ZBoe    C    A        1      2        2 
   5  chr5_14717330     ZGre    C    A        1      2        2 
   5  chr5_14717330     ZHar    C    A        0      0        2 
   5  chr5_14717330   Sample    C    A        0      0        2 
   5  chr5_14720378     AAsi    T    C        0      0        2 
   5  chr5_14720378     AKia    T    C        0      0        2 
   5  chr5_14720378     AOna    T    C        0      0        2 
   5  chr5_14720378     ASom    T    C        0      0        2 
   5  chr5_14720378     HCab    T    C        1      2        2 
   5  chr5_14720378     HPrz    T    C        1      2        2 
   5  chr5_14720378     ZBoe    T    C        0      0        2 
   5  chr5_14720378     ZGre    T    C        0      0        2 
   5  chr5_14720378     ZHar    T    C        0      0        2 
   5  chr5_14720378   Sample    T    C        0      0        2 
   5  chr5_14720702     AAsi    A    G        0      0        2 
   5  chr5_14720702     AKia    A    G        0      0        2 
   5  chr5_14720702     AOna    A    G        0      0        2 
   5  chr5_14720702     ASom    A    G        0      0        2 
   5  chr5_14720702     HCab    A    G        1      2        2 
   5  chr5_14720702     HPrz    A    G        1      2        2 
   5  chr5_14720702     ZBoe    A    G        0      0        2 
   5  chr5_14720702     ZGre    A    G        0      0        2 
   5  chr5_14720702     ZHar    A    G        0      0        2 
   5  chr5_14720702   Sample    A    G        0      0        2 
   5  chr5_14724234     AAsi    A    G        0      0        2 
   5  chr5_14724234     AKia    A    G        0      0        2 
   5  chr5_14724234     AOna    A    G        0      0        2 
   5  chr5_14724234     ASom    A    G        0      0        2 
   5  chr5_14724234     HCab    A    G        1      2        2 
   5  chr5_14724234     HPrz    A    G        1      2        2 
   5  chr5_14724234     ZBoe    A    G        0      0        2 
   5  chr5_14724234     ZGre    A    G        0      0        2 
   5  chr5_14724234     ZHar    A    G        0      0        2 
   5  chr5_14724234   Sample    A    G        0      0        2 
   5  chr5_14726600     AAsi    C    T        0      0        2 
   5  chr5_14726600     AKia    C    T        0      0        2 
   5  chr5_14726600     AOna    C    T        0      0        2 
   5  chr5_14726600     ASom    C    T        0      0        2 
   5  chr5_14726600     HCab    C    T        1      2        2 
   5  chr5_14726600     HPrz    C    T        1      2        2 
   5  chr5_14726600     ZBoe    C    T        0      0        2 
   5  chr5_14726600     ZGre    C    T        0      0        2 
   5  chr5_14726600     ZHar    C    T        0      0        2 
   5  chr5_14726600   Sample    C    T        0      0        2 
   5  chr5_14733960     AAsi    G    A        0      0        2 
   5  chr5_14733960     AKia    G    A        0      0        2 
   5  chr5_14733960     AOna    G    A        0      0        2 
   5  chr5_14733960     ASom    G    A        0      0        2 
   5  chr5_14733960     HCab    G    A        1      2        2 
   5  chr5_14733960     HPrz    G    A        1      2        2 
   5  chr5_14733960     ZBoe    G    A        0      0        2 
   5  chr5_14733960     ZGre    G    A        0      0        2 
   5  chr5_14733960     ZHar    G    A        0      0        2 
   5  chr5_14733960   Sample    G    A        0      0        2 
   5  chr5_14734048     AAsi    T    C        0      0        2 
   5  chr5_14734048     AKia    T    C        0      0        2 
   5  chr5_14734048     AOna    T    C        0      0        2 
   5  chr5_14734048     ASom    T    C        0      0        2 
   5  chr5_14734048     HCab    T    C      0.5      1        2 
   5  chr5_14734048     HPrz    T    C        0      0        2 
   5  chr5_14734048     ZBoe    T    C        0      0        2 
   5  chr5_14734048     ZGre    T    C        0      0        2 
   5  chr5_14734048     ZHar    T    C        0      0        2 
   5  chr5_14734048   Sample    T    C        0      0        2 
   5  chr5_14734490     AAsi    G    A        0      0        2 
   5  chr5_14734490     AKia    G    A        0      0        2 
   5  chr5_14734490     AOna    G    A        0      0        2 
   5  chr5_14734490     ASom    G    A      0.5      1        2 
   5  chr5_14734490     HCab    G    A        0      0        2 
   5  chr5_14734490     HPrz    G    A        0      0        2 
   5  chr5_14734490     ZBoe    G    A        0      0        2 
   5  chr5_14734490     ZGre    G    A        0      0        2 
   5  chr5_14734490     ZHar    G    A        0      0        2 
   5  chr5_14734490   Sample    G    A        0      0        2 
   5  chr5_14735631     AAsi    T    C        0      0        2 
   5  chr5_14735631     AKia    T    C        0      0        2 
   5  chr5_14735631     AOna    T    C        0      0        2 
   5  chr5_14735631     ASom    T    C        0      0        2 
   5  chr5_14735631     HCab    T    C        1      2        2 
   5  chr5_14735631     HPrz    T    C        1      2        2 
   5  chr5_14735631     ZBoe    T    C        0      0        2 
   5  chr5_14735631     ZGre    T    C        0      0        2 
   5  chr5_14735631     ZHar    T    C        0      0        2 
   5  chr5_14735631   Sample    T    C        0      0        2 
   5  chr5_14742385     AAsi    C    G        0      0        2 
   5  chr5_14742385     AKia    C    G        0      0        2 
   5  chr5_14742385     AOna    C    G        0      0        2 
   5  chr5_14742385     ASom    C    G        0      0        2 
   5  chr5_14742385     HCab    C    G        0      0        2 
   5  chr5_14742385     HPrz    C    G        0      0        2 
   5  chr5_14742385     ZBoe    C    G        0      0        2 
   5  chr5_14742385     ZGre    C    G        1      2        2 
   5  chr5_14742385     ZHar    C    G        0      0        2 
   5  chr5_14742385   Sample    C    G        0      0        2 
   5  chr5_14743708     AAsi    A    G        0      0        2 
   5  chr5_14743708     AKia    A    G        0      0        2 
   5  chr5_14743708     AOna    A    G        0      0        2 
   5  chr5_14743708     ASom    A    G        0      0        2 
   5  chr5_14743708     HCab    A    G        1      2        2 
   5  chr5_14743708     HPrz    A    G        1      2        2 
   5  chr5_14743708     ZBoe    A    G        0      0        2 
   5  chr5_14743708     ZGre    A    G        0      0        2 
   5  chr5_14743708     ZHar    A    G        0      0        2 
   5  chr5_14743708   Sample    A    G        0      0        2 
   5  chr5_14749665     AAsi    G    A        0      0        2 
   5  chr5_14749665     AKia    G    A        0      0        2 
   5  chr5_14749665     AOna    G    A        0      0        2 
   5  chr5_14749665     ASom    G    A        0      0        2 
   5  chr5_14749665     HCab    G    A        0      0        2 
   5  chr5_14749665     HPrz    G    A        0      0        2 
   5  chr5_14749665     ZBoe    G    A        0      0        2 
   5  chr5_14749665     ZGre    G    A        1      2        2 
   5  chr5_14749665     ZHar    G    A        0      0        2 
   5  chr5_14749665   Sample    G    A        0      0        2 
   5  chr5_14749899     AAsi    T    C        0      0        2 
   5  chr5_14749899     AKia    T    C        0      0        2 
   5  chr5_14749899     AOna    T    C        0      0        2 
   5  chr5_14749899     ASom    T    C        0      0        2 
   5  chr5_14749899     HCab    T    C        0      0        2 
   5  chr5_14749899     HPrz    T    C        0      0        2 
   5  chr5_14749899     ZBoe    T    C        0      0        2 
   5  chr5_14749899     ZGre    T    C        0      0        2 
   5  chr5_14749899     ZHar    T    C        1      2        2 
   5  chr5_14749899   Sample    T    C        0      0        2 
   5  chr5_14752011     AAsi    A    G        0      0        2 
   5  chr5_14752011     AKia    A    G        0      0        2 
   5  chr5_14752011     AOna    A    G      0.5      1        2 
   5  chr5_14752011     ASom    A    G        0      0        2 
   5  chr5_14752011     HCab    A    G        0      0        2 
   5  chr5_14752011     HPrz    A    G        0      0        2 
   5  chr5_14752011     ZBoe    A    G        0      0        2 
   5  chr5_14752011     ZGre    A    G        0      0        2 
   5  chr5_14752011     ZHar    A    G        0      0        2 
   5  chr5_14752011   Sample    A    G        0      0        2 
   5  chr5_14754893     AAsi    C    T        0      0        2 
   5  chr5_14754893     AKia    C    T        0      0        2 
   5  chr5_14754893     AOna    C    T        0      0        2 
   5  chr5_14754893     ASom    C    T        0      0        2 
   5  chr5_14754893     HCab    C    T        0      0        2 
   5  chr5_14754893     HPrz    C    T        0      0        2 
   5  chr5_14754893     ZBoe    C    T        0      0        2 
   5  chr5_14754893     ZGre    C    T        0      0        2 
   5  chr5_14754893     ZHar    C    T        1      2        2 
   5  chr5_14754893   Sample    C    T        0      0        2 
   5  chr5_14758509     AAsi    T    C        0      0        2 
   5  chr5_14758509     AKia    T    C        0      0        2 
   5  chr5_14758509     AOna    T    C        0      0        2 
   5  chr5_14758509     ASom    T    C        0      0        2 
   5  chr5_14758509     HCab    T    C        1      2        2 
   5  chr5_14758509     HPrz    T    C        1      2        2 
   5  chr5_14758509     ZBoe    T    C        0      0        2 
   5  chr5_14758509     ZGre    T    C        0      0        2 
   5  chr5_14758509     ZHar    T    C        0      0        2 
   5  chr5_14758509   Sample    T    C        0      0        2 
   5  chr5_14758530     AAsi    A    G        0      0        2 
   5  chr5_14758530     AKia    A    G        0      0        2 
   5  chr5_14758530     AOna    A    G        0      0        2 
   5  chr5_14758530     ASom    A    G        0      0        2 
   5  chr5_14758530     HCab    A    G        0      0        2 
   5  chr5_14758530     HPrz    A    G        0      0        2 
   5  chr5_14758530     ZBoe    A    G        0      0        2 
   5  chr5_14758530     ZGre    A    G        1      2        2 
   5  chr5_14758530     ZHar    A    G        0      0        2 
   5  chr5_14758530   Sample    A    G        0      0        2 
   5  chr5_14772338     AAsi    C    T        0      0        2 
   5  chr5_14772338     AKia    C    T        0      0        2 
   5  chr5_14772338     AOna    C    T        0      0        2 
   5  chr5_14772338     ASom    C    T        0      0        2 
   5  chr5_14772338     HCab    C    T      0.5      1        2 
   5  chr5_14772338     HPrz    C    T        0      0        2 
   5  chr5_14772338     ZBoe    C    T        0      0        2 
   5  chr5_14772338     ZGre    C    T        0      0        2 
   5  chr5_14772338     ZHar    C    T        0      0        2 
   5  chr5_14772338   Sample    C    T        0      0        2 
   5  chr5_14773762     AAsi    A    G        0      0        2 
   5  chr5_14773762     AKia    A    G        0      0        2 
   5  chr5_14773762     AOna    A    G        0      0        2 
   5  chr5_14773762     ASom    A    G        0      0        2 
   5  chr5_14773762     HCab    A    G        0      0        2 
   5  chr5_14773762     HPrz    A    G        0      0        2 
   5  chr5_14773762     ZBoe    A    G        0      0        2 
   5  chr5_14773762     ZGre    A    G        1      2        2 
   5  chr5_14773762     ZHar    A    G        0      0        2 
   5  chr5_14773762   Sample    A    G        0      0        2 
   5  chr5_14775146     AAsi    T    C        0      0        2 
   5  chr5_14775146     AKia    T    C        0      0        2 
   5  chr5_14775146     AOna    T    C        1      2        2 
   5  chr5_14775146     ASom    T    C        0      0        2 
   5  chr5_14775146     HCab    T    C        0      0        2 
   5  chr5_14775146     HPrz    T    C        0      0        2 
   5  chr5_14775146     ZBoe    T    C        0      0        2 
   5  chr5_14775146     ZGre    T    C        0      0        2 
   5  chr5_14775146     ZHar    T    C        0      0        2 
   5  chr5_14775146   Sample    T    C        0      0        2 
   5  chr5_14777490     AAsi    A    G        0      0        2 
   5  chr5_14777490     AKia    A    G        0      0        2 
   5  chr5_14777490     AOna    A    G        0      0        2 
   5  chr5_14777490     ASom    A    G        0      0        2 
   5  chr5_14777490     HCab    A    G        0      0        2 
   5  chr5_14777490     HPrz    A    G        0      0        2 
   5  chr5_14777490     ZBoe    A    G        0      0        2 
   5  chr5_14777490     ZGre    A    G        0      0        2 
   5  chr5_14777490     ZHar    A    G        1      2        2 
   5  chr5_14777490   Sample    A    G        0      0        2 
   5  chr5_14777494     AAsi    A    G        0      0        2 
   5  chr5_14777494     AKia    A    G        0      0        2 
   5  chr5_14777494     AOna    A    G        0      0        2 
   5  chr5_14777494     ASom    A    G        0      0        2 
   5  chr5_14777494     HCab    A    G      0.5      1        2 
   5  chr5_14777494     HPrz    A    G      0.5      1        2 
   5  chr5_14777494     ZBoe    A    G        0      0        2 
   5  chr5_14777494     ZGre    A    G        0      0        2 
   5  chr5_14777494     ZHar    A    G        0      0        2 
   5  chr5_14777494   Sample    A    G        0      0        2 
   5  chr5_14782054     AAsi    C    T        0      0        2 
   5  chr5_14782054     AKia    C    T        0      0        2 
   5  chr5_14782054     AOna    C    T        0      0        2 
   5  chr5_14782054     ASom    C    T        0      0        2 
   5  chr5_14782054     HCab    C    T        1      2        2 
   5  chr5_14782054     HPrz    C    T        1      2        2 
   5  chr5_14782054     ZBoe    C    T        0      0        2 
   5  chr5_14782054     ZGre    C    T        0      0        2 
   5  chr5_14782054     ZHar    C    T        0      0        2 
   5  chr5_14782054   Sample    C    T        0      0        2 
   5  chr5_14782222     AAsi    C    T        0      0        2 
   5  chr5_14782222     AKia    C    T        0      0        2 
   5  chr5_14782222     AOna    C    T        0      0        2 
   5  chr5_14782222     ASom    C    T        0      0        2 
   5  chr5_14782222     HCab    C    T        0      0        2 
   5  chr5_14782222     HPrz    C    T        0      0        2 
   5  chr5_14782222     ZBoe    C    T      0.5      1        2 
   5  chr5_14782222     ZGre    C    T        0      0        2 
   5  chr5_14782222     ZHar    C    T        0      0        2 
   5  chr5_14782222   Sample    C    T        0      0        2 
   5  chr5_14785335     AAsi    A    G        0      0        2 
   5  chr5_14785335     AKia    A    G        0      0        2 
   5  chr5_14785335     AOna    A    G        0      0        2 
   5  chr5_14785335     ASom    A    G        0      0        2 
   5  chr5_14785335     HCab    A    G        0      0        2 
   5  chr5_14785335     HPrz    A    G      0.5      1        2 
   5  chr5_14785335     ZBoe    A    G        0      0        2 
   5  chr5_14785335     ZGre    A    G        0      0        2 
   5  chr5_14785335     ZHar    A    G        0      0        2 
   5  chr5_14785335   Sample    A    G        0      0        2 
   5  chr5_14786485     AAsi    T    C        0      0        2 
   5  chr5_14786485     AKia    T    C        0      0        2 
   5  chr5_14786485     AOna    T    C        0      0        2 
   5  chr5_14786485     ASom    T    C        0      0        2 
   5  chr5_14786485     HCab    T    C        0      0        2 
   5  chr5_14786485     HPrz    T    C        0      0        2 
   5  chr5_14786485     ZBoe    T    C        0      0        2 
   5  chr5_14786485     ZGre    T    C        0      0        2 
   5  chr5_14786485     ZHar    T    C        1      2        2 
   5  chr5_14786485   Sample    T    C        0      0        2 
   5  chr5_14790623     AAsi    T    C        0      0        2 
   5  chr5_14790623     AKia    T    C        0      0        2 
   5  chr5_14790623     AOna    T    C        0      0        2 
   5  chr5_14790623     ASom    T    C        0      0        2 
   5  chr5_14790623     HCab    T    C        0      0        2 
   5  chr5_14790623     HPrz    T    C        0      0        2 
   5  chr5_14790623     ZBoe    T    C        0      0        2 
   5  chr5_14790623     ZGre    T    C        1      2        2 
   5  chr5_14790623     ZHar    T    C        0      0        2 
   5  chr5_14790623   Sample    T    C        0      0        2 
   5  chr5_14795821     AAsi    C    A        0      0        2 
   5  chr5_14795821     AKia    C    A        0      0        2 
   5  chr5_14795821     AOna    C    A        0      0        2 
   5  chr5_14795821     ASom    C    A        0      0        2 
   5  chr5_14795821     HCab    C    A      0.5      1        2 
   5  chr5_14795821     HPrz    C    A        0      0        2 
   5  chr5_14795821     ZBoe    C    A        0      0        2 
   5  chr5_14795821     ZGre    C    A        0      0        2 
   5  chr5_14795821     ZHar    C    A        0      0        2 
   5  chr5_14795821   Sample    C    A        0      0        2 
   5  chr5_14804935     AAsi    C    A        0      0        2 
   5  chr5_14804935     AKia    C    A        0      0        2 
   5  chr5_14804935     AOna    C    A        0      0        2 
   5  chr5_14804935     ASom    C    A        0      0        2 
   5  chr5_14804935     HCab    C    A      0.5      1        2 
   5  chr5_14804935     HPrz    C    A        1      2        2 
   5  chr5_14804935     ZBoe    C    A        0      0        2 
   5  chr5_14804935     ZGre    C    A        0      0        2 
   5  chr5_14804935     ZHar    C    A        0      0        2 
   5  chr5_14804935   Sample    C    A        0      0        2 
   5  chr5_14814983     AAsi    T    C        0      0        2 
   5  chr5_14814983     AKia    T    C        0      0        2 
   5  chr5_14814983     AOna    T    C        0      0        2 
   5  chr5_14814983     ASom    T    C        0      0        2 
   5  chr5_14814983     HCab    T    C        0      0        2 
   5  chr5_14814983     HPrz    T    C        0      0        2 
   5  chr5_14814983     ZBoe    T    C      0.5      1        2 
   5  chr5_14814983     ZGre    T    C        0      0        2 
   5  chr5_14814983     ZHar    T    C        0      0        2 
   5  chr5_14814983   Sample    T    C        0      0        2 
   5  chr5_14818577     AAsi    A    G        0      0        2 
   5  chr5_14818577     AKia    A    G        0      0        2 
   5  chr5_14818577     AOna    A    G        0      0        2 
   5  chr5_14818577     ASom    A    G        0      0        2 
   5  chr5_14818577     HCab    A    G        0      0        2 
   5  chr5_14818577     HPrz    A    G        0      0        2 
   5  chr5_14818577     ZBoe    A    G      0.5      1        2 
   5  chr5_14818577     ZGre    A    G        0      0        2 
   5  chr5_14818577     ZHar    A    G        0      0        2 
   5  chr5_14818577   Sample    A    G        0      0        2 
   5  chr5_14821803     AAsi    T    G        0      0        2 
   5  chr5_14821803     AKia    T    G        0      0        2 
   5  chr5_14821803     AOna    T    G        0      0        2 
   5  chr5_14821803     ASom    T    G        0      0        2 
   5  chr5_14821803     HCab    T    G      0.5      1        2 
   5  chr5_14821803     HPrz    T    G        0      0        2 
   5  chr5_14821803     ZBoe    T    G        0      0        2 
   5  chr5_14821803     ZGre    T    G        0      0        2 
   5  chr5_14821803     ZHar    T    G        0      0        2 
   5  chr5_14821803   Sample    T    G        0      0        2 
   5  chr5_14821850     AAsi    A    G        0      0        2 
   5  chr5_14821850     AKia    A    G        0      0        2 
   5  chr5_14821850     AOna    A    G        0      0        2 
   5  chr5_14821850     ASom    A    G      0.5      1        2 
   5  chr5_14821850     HCab    A    G        0      0        2 
   5  chr5_14821850     HPrz    A    G        0      0        2 
   5  chr5_14821850     ZBoe    A    G        0      0        2 
   5  chr5_14821850     ZGre    A    G        0      0        2 
   5  chr5_14821850     ZHar    A    G        0      0        2 
   5  chr5_14821850   Sample    A    G        0      0        2 
   5  chr5_14828345     AAsi    A    G        0      0        2 
   5  chr5_14828345     AKia    A    G        0      0        2 
   5  chr5_14828345     AOna    A    G        0      0        2 
   5  chr5_14828345     ASom    A    G        0      0        2 
   5  chr5_14828345     HCab    A    G        0      0        2 
   5  chr5_14828345     HPrz    A    G        0      0        2 
   5  chr5_14828345     ZBoe    A    G        0      0        2 
   5  chr5_14828345     ZGre    A    G        1      2        2 
   5  chr5_14828345     ZHar    A    G        0      0        2 
   5  chr5_14828345   Sample    A    G        0      0        2 
   5  chr5_14829084     AAsi    A    G        0      0        2 
   5  chr5_14829084     AKia    A    G        0      0        2 
   5  chr5_14829084     AOna    A    G        0      0        2 
   5  chr5_14829084     ASom    A    G        0      0        2 
   5  chr5_14829084     HCab    A    G        0      0        2 
   5  chr5_14829084     HPrz    A    G        0      0        2 
   5  chr5_14829084     ZBoe    A    G      0.5      1        2 
   5  chr5_14829084     ZGre    A    G        0      0        2 
   5  chr5_14829084     ZHar    A    G        0      0        2 
   5  chr5_14829084   Sample    A    G        0      0        2 
   5  chr5_14830029     AAsi    A    G        0      0        2 
   5  chr5_14830029     AKia    A    G        0      0        2 
   5  chr5_14830029     AOna    A    G        0      0        2 
   5  chr5_14830029     ASom    A    G        0      0        2 
   5  chr5_14830029     HCab    A    G      0.5      1        2 
   5  chr5_14830029     HPrz    A    G        1      2        2 
   5  chr5_14830029     ZBoe    A    G        0      0        2 
   5  chr5_14830029     ZGre    A    G        0      0        2 
   5  chr5_14830029     ZHar    A    G        0      0        2 
   5  chr5_14830029   Sample    A    G        0      0        2 
   5  chr5_14832796     AAsi    C    G        0      0        2 
   5  chr5_14832796     AKia    C    G        0      0        2 
   5  chr5_14832796     AOna    C    G        0      0        2 
   5  chr5_14832796     ASom    C    G        0      0        2 
   5  chr5_14832796     HCab    C    G      0.5      1        2 
   5  chr5_14832796     HPrz    C    G        0      0        2 
   5  chr5_14832796     ZBoe    C    G        0      0        2 
   5  chr5_14832796     ZGre    C    G        0      0        2 
   5  chr5_14832796     ZHar    C    G        0      0        2 
   5  chr5_14832796   Sample    C    G        0      0        2 
   5  chr5_14835048     AAsi    A    G        0      0        2 
   5  chr5_14835048     AKia    A    G        0      0        2 
   5  chr5_14835048     AOna    A    G        0      0        2 
   5  chr5_14835048     ASom    A    G        0      0        2 
   5  chr5_14835048     HCab    A    G        0      0        2 
   5  chr5_14835048     HPrz    A    G        0      0        2 
   5  chr5_14835048     ZBoe    A    G        1      2        2 
   5  chr5_14835048     ZGre    A    G        0      0        2 
   5  chr5_14835048     ZHar    A    G        0      0        2 
   5  chr5_14835048   Sample    A    G        0      0        2 
   5  chr5_14842055     AAsi    T    C        0      0        2 
   5  chr5_14842055     AKia    T    C        0      0        2 
   5  chr5_14842055     AOna    T    C        0      0        2 
   5  chr5_14842055     ASom    T    C        0      0        2 
   5  chr5_14842055     HCab    T    C        0      0        2 
   5  chr5_14842055     HPrz    T    C        0      0        2 
   5  chr5_14842055     ZBoe    T    C      0.5      1        2 
   5  chr5_14842055     ZGre    T    C        0      0        2 
   5  chr5_14842055     ZHar    T    C        0      0        2 
   5  chr5_14842055   Sample    T    C        0      0        2 
   5  chr5_14842201     AAsi    T    C        0      0        2 
   5  chr5_14842201     AKia    T    C        0      0        2 
   5  chr5_14842201     AOna    T    C        0      0        2 
   5  chr5_14842201     ASom    T    C        0      0        2 
   5  chr5_14842201     HCab    T    C        0      0        2 
   5  chr5_14842201     HPrz    T    C        0      0        2 
   5  chr5_14842201     ZBoe    T    C      0.5      1        2 
   5  chr5_14842201     ZGre    T    C        0      0        2 
   5  chr5_14842201     ZHar    T    C        0      0        2 
   5  chr5_14842201   Sample    T    C        0      0        2 
   5  chr5_14843958     AAsi    G    A        0      0        2 
   5  chr5_14843958     AKia    G    A        0      0        2 
   5  chr5_14843958     AOna    G    A        0      0        2 
   5  chr5_14843958     ASom    G    A        0      0        2 
   5  chr5_14843958     HCab    G    A        0      0        2 
   5  chr5_14843958     HPrz    G    A        0      0        2 
   5  chr5_14843958     ZBoe    G    A        0      0        2 
   5  chr5_14843958     ZGre    G    A        1      2        2 
   5  chr5_14843958     ZHar    G    A        0      0        2 
   5  chr5_14843958   Sample    G    A        0      0        2 
   5  chr5_14844463     AAsi    C    A        0      0        2 
   5  chr5_14844463     AKia    C    A        0      0        2 
   5  chr5_14844463     AOna    C    A        0      0        2 
   5  chr5_14844463     ASom    C    A        0      0        2 
   5  chr5_14844463     HCab    C    A        1      2        2 
   5  chr5_14844463     HPrz    C    A        1      2        2 
   5  chr5_14844463     ZBoe    C    A        0      0        2 
   5  chr5_14844463     ZGre    C    A        0      0        2 
   5  chr5_14844463     ZHar    C    A        0      0        2 
   5  chr5_14844463   Sample    C    A        0      0        2 
   5  chr5_14846023     AAsi    T    C        0      0        2 
   5  chr5_14846023     AKia    T    C        0      0        2 
   5  chr5_14846023     AOna    T    C        0      0        2 
   5  chr5_14846023     ASom    T    C        0      0        2 
   5  chr5_14846023     HCab    T    C        1      2        2 
   5  chr5_14846023     HPrz    T    C        1      2        2 
   5  chr5_14846023     ZBoe    T    C        0      0        2 
   5  chr5_14846023     ZGre    T    C        0      0        2 
   5  chr5_14846023     ZHar    T    C        0      0        2 
   5  chr5_14846023   Sample    T    C        0      0        2 
   5  chr5_14854584     AAsi    T    C        0      0        2 
   5  chr5_14854584     AKia    T    C        0      0        2 
   5  chr5_14854584     AOna    T    C        0      0        2 
   5  chr5_14854584     ASom    T    C        0      0        2 
   5  chr5_14854584     HCab    T    C        0      0        2 
   5  chr5_14854584     HPrz    T    C        0      0        2 
   5  chr5_14854584     ZBoe    T    C        0      0        2 
   5  chr5_14854584     ZGre    T    C        0      0        2 
   5  chr5_14854584     ZHar    T    C        1      2        2 
   5  chr5_14854584   Sample    T    C        0      0        2 
   5  chr5_14871037     AAsi    G    A        0      0        2 
   5  chr5_14871037     AKia    G    A        0      0        2 
   5  chr5_14871037     AOna    G    A        0      0        2 
   5  chr5_14871037     ASom    G    A        0      0        2 
   5  chr5_14871037     HCab    G    A        1      2        2 
   5  chr5_14871037     HPrz    G    A        1      2        2 
   5  chr5_14871037     ZBoe    G    A        0      0        2 
   5  chr5_14871037     ZGre    G    A        0      0        2 
   5  chr5_14871037     ZHar    G    A        0      0        2 
   5  chr5_14871037   Sample    G    A        0      0        2 
   5  chr5_14874016     AAsi    G    A        0      0        2 
   5  chr5_14874016     AKia    G    A        0      0        2 
   5  chr5_14874016     AOna    G    A        0      0        2 
   5  chr5_14874016     ASom    G    A        0      0        2 
   5  chr5_14874016     HCab    G    A        0      0        2 
   5  chr5_14874016     HPrz    G    A        0      0        2 
   5  chr5_14874016     ZBoe    G    A        1      2        2 
   5  chr5_14874016     ZGre    G    A        0      0        2 
   5  chr5_14874016     ZHar    G    A        0      0        2 
   5  chr5_14874016   Sample    G    A        0      0        2 
   5  chr5_14880075     AAsi    T    C        0      0        2 
   5  chr5_14880075     AKia    T    C        0      0        2 
   5  chr5_14880075     AOna    T    C        0      0        2 
   5  chr5_14880075     ASom    T    C        0      0        2 
   5  chr5_14880075     HCab    T    C        1      2        2 
   5  chr5_14880075     HPrz    T    C      0.5      1        2 
   5  chr5_14880075     ZBoe    T    C        0      0        2 
   5  chr5_14880075     ZGre    T    C        0      0        2 
   5  chr5_14880075     ZHar    T    C        0      0        2 
   5  chr5_14880075   Sample    T    C        0      0        2 
   5  chr5_14897535     AAsi    T    G        0      0        2 
   5  chr5_14897535     AKia    T    G        0      0        2 
   5  chr5_14897535     AOna    T    G        0      0        2 
   5  chr5_14897535     ASom    T    G        0      0        2 
   5  chr5_14897535     HCab    T    G        1      2        2 
   5  chr5_14897535     HPrz    T    G        1      2        2 
   5  chr5_14897535     ZBoe    T    G        0      0        2 
   5  chr5_14897535     ZGre    T    G        0      0        2 
   5  chr5_14897535     ZHar    T    G        0      0        2 
   5  chr5_14897535   Sample    T    G        0      0        2 
   5  chr5_14898347     AAsi    T    G        0      0        2 
   5  chr5_14898347     AKia    T    G        1      2        2 
   5  chr5_14898347     AOna    T    G        1      2        2 
   5  chr5_14898347     ASom    T    G        0      0        2 
   5  chr5_14898347     HCab    T    G        0      0        2 
   5  chr5_14898347     HPrz    T    G        0      0        2 
   5  chr5_14898347     ZBoe    T    G        0      0        2 
   5  chr5_14898347     ZGre    T    G        0      0        2 
   5  chr5_14898347     ZHar    T    G        0      0        2 
   5  chr5_14898347   Sample    T    G        0      0        2 
   5  chr5_14900746     AAsi    A    C        0      0        2 
   5  chr5_14900746     AKia    A    C        0      0        2 
   5  chr5_14900746     AOna    A    C        0      0        2 
   5  chr5_14900746     ASom    A    C        0      0        2 
   5  chr5_14900746     HCab    A    C        1      2        2 
   5  chr5_14900746     HPrz    A    C        1      2        2 
   5  chr5_14900746     ZBoe    A    C        0      0        2 
   5  chr5_14900746     ZGre    A    C        0      0        2 
   5  chr5_14900746     ZHar    A    C        0      0        2 
   5  chr5_14900746   Sample    A    C        0      0        2 
   5  chr5_14900843     AAsi    A    G        0      0        2 
   5  chr5_14900843     AKia    A    G        0      0        2 
   5  chr5_14900843     AOna    A    G        0      0        2 
   5  chr5_14900843     ASom    A    G      0.5      1        2 
   5  chr5_14900843     HCab    A    G        0      0        2 
   5  chr5_14900843     HPrz    A    G        0      0        2 
   5  chr5_14900843     ZBoe    A    G        0      0        2 
   5  chr5_14900843     ZGre    A    G        0      0        2 
   5  chr5_14900843     ZHar    A    G        0      0        2 
   5  chr5_14900843   Sample    A    G        0      0        2 
   5  chr5_14903592     AAsi    T    A        0      0        2 
   5  chr5_14903592     AKia    T    A        0      0        2 
   5  chr5_14903592     AOna    T    A        0      0        2 
   5  chr5_14903592     ASom    T    A        0      0        2 
   5  chr5_14903592     HCab    T    A        0      0        2 
   5  chr5_14903592     HPrz    T    A        0      0        2 
   5  chr5_14903592     ZBoe    T    A      0.5      1        2 
   5  chr5_14903592     ZGre    T    A        0      0        2 
   5  chr5_14903592     ZHar    T    A        0      0        2 
   5  chr5_14903592   Sample    T    A        0      0        2 
   5  chr5_14908678     AAsi    C    A        0      0        2 
   5  chr5_14908678     AKia    C    A        0      0        2 
   5  chr5_14908678     AOna    C    A        0      0        2 
   5  chr5_14908678     ASom    C    A        0      0        2 
   5  chr5_14908678     HCab    C    A        0      0        2 
   5  chr5_14908678     HPrz    C    A        0      0        2 
   5  chr5_14908678     ZBoe    C    A        0      0        2 
   5  chr5_14908678     ZGre    C    A        0      0        2 
   5  chr5_14908678     ZHar    C    A        1      2        2 
   5  chr5_14908678   Sample    C    A        0      0        2 
   5  chr5_14913997     AAsi    C    T        0      0        2 
   5  chr5_14913997     AKia    C    T        0      0        2 
   5  chr5_14913997     AOna    C    T        1      2        2 
   5  chr5_14913997     ASom    C    T        0      0        2 
   5  chr5_14913997     HCab    C    T        0      0        2 
   5  chr5_14913997     HPrz    C    T        0      0        2 
   5  chr5_14913997     ZBoe    C    T        0      0        2 
   5  chr5_14913997     ZGre    C    T        0      0        2 
   5  chr5_14913997     ZHar    C    T        1      2        2 
   5  chr5_14913997   Sample    C    T        0      0        2 
   5  chr5_14923648     AAsi    T    C        0      0        2 
   5  chr5_14923648     AKia    T    C        0      0        2 
   5  chr5_14923648     AOna    T    C        0      0        2 
   5  chr5_14923648     ASom    T    C        0      0        2 
   5  chr5_14923648     HCab    T    C        0      0        2 
   5  chr5_14923648     HPrz    T    C      0.5      1        2 
   5  chr5_14923648     ZBoe    T    C        0      0        2 
   5  chr5_14923648     ZGre    T    C        0      0        2 
   5  chr5_14923648     ZHar    T    C        0      0        2 
   5  chr5_14923648   Sample    T    C        0      0        2 
   5  chr5_14924616     AAsi    A    T        0      0        2 
   5  chr5_14924616     AKia    A    T        0      0        2 
   5  chr5_14924616     AOna    A    T        0      0        2 
   5  chr5_14924616     ASom    A    T        0      0        2 
   5  chr5_14924616     HCab    A    T        0      0        2 
   5  chr5_14924616     HPrz    A    T      0.5      1        2 
   5  chr5_14924616     ZBoe    A    T        0      0        2 
   5  chr5_14924616     ZGre    A    T        0      0        2 
   5  chr5_14924616     ZHar    A    T        0      0        2 
   5  chr5_14924616   Sample    A    T        0      0        2 
   5  chr5_14933999     AAsi    A    C        0      0        2 
   5  chr5_14933999     AKia    A    C        0      0        2 
   5  chr5_14933999     AOna    A    C      0.5      1        2 
   5  chr5_14933999     ASom    A    C        0      0        2 
   5  chr5_14933999     HCab    A    C        0      0        2 
   5  chr5_14933999     HPrz    A    C        0      0        2 
   5  chr5_14933999     ZBoe    A    C        0      0        2 
   5  chr5_14933999     ZGre    A    C        0      0        2 
   5  chr5_14933999     ZHar    A    C        0      0        2 
   5  chr5_14933999   Sample    A    C        0      0        2 
   5  chr5_14936327     AAsi    T    A        0      0        2 
   5  chr5_14936327     AKia    T    A        0      0        2 
   5  chr5_14936327     AOna    T    A        0      0        2 
   5  chr5_14936327     ASom    T    A        0      0        2 
   5  chr5_14936327     HCab    T    A        0      0        2 
   5  chr5_14936327     HPrz    T    A        0      0        2 
   5  chr5_14936327     ZBoe    T    A      0.5      1        2 
   5  chr5_14936327     ZGre    T    A        0      0        2 
   5  chr5_14936327     ZHar    T    A        0      0        2 
   5  chr5_14936327   Sample    T    A        0      0        2 
   5  chr5_14937676     AAsi    A    C        0      0        2 
   5  chr5_14937676     AKia    A    C        0      0        2 
   5  chr5_14937676     AOna    A    C        1      2        2 
   5  chr5_14937676     ASom    A    C        0      0        2 
   5  chr5_14937676     HCab    A    C        0      0        2 
   5  chr5_14937676     HPrz    A    C        0      0        2 
   5  chr5_14937676     ZBoe    A    C        0      0        2 
   5  chr5_14937676     ZGre    A    C        0      0        2 
   5  chr5_14937676     ZHar    A    C        0      0        2 
   5  chr5_14937676   Sample    A    C        0      0        2 
   5  chr5_14945203     AAsi    G    A        1      2        2 
   5  chr5_14945203     AKia    G    A        0      0        2 
   5  chr5_14945203     AOna    G    A        0      0        2 
   5  chr5_14945203     ASom    G    A        0      0        2 
   5  chr5_14945203     HCab    G    A        0      0        2 
   5  chr5_14945203     HPrz    G    A        0      0        2 
   5  chr5_14945203     ZBoe    G    A        0      0        2 
   5  chr5_14945203     ZGre    G    A        0      0        2 
   5  chr5_14945203     ZHar    G    A        0      0        2 
   5  chr5_14945203   Sample    G    A        0      0        2 
   5  chr5_14946754     AAsi    G    C        1      2        2 
   5  chr5_14946754     AKia    G    C        0      0        2 
   5  chr5_14946754     AOna    G    C        0      0        2 
   5  chr5_14946754     ASom    G    C        1      2        2 
   5  chr5_14946754     HCab    G    C        0      0        2 
   5  chr5_14946754     HPrz    G    C        0      0        2 
   5  chr5_14946754     ZBoe    G    C        0      0        2 
   5  chr5_14946754     ZGre    G    C        0      0        2 
   5  chr5_14946754     ZHar    G    C        0      0        2 
   5  chr5_14946754   Sample    G    C        1      2        2 
   5  chr5_14951920     AAsi    C    T        0      0        2 
   5  chr5_14951920     AKia    C    T        0      0        2 
   5  chr5_14951920     AOna    C    T        0      0        2 
   5  chr5_14951920     ASom    C    T        0      0        2 
   5  chr5_14951920     HCab    C    T        0      0        2 
   5  chr5_14951920     HPrz    C    T        0      0        2 
   5  chr5_14951920     ZBoe    C    T        0      0        2 
   5  chr5_14951920     ZGre    C    T        1      2        2 
   5  chr5_14951920     ZHar    C    T        0      0        2 
   5  chr5_14951920   Sample    C    T        0      0        2 
   5  chr5_14953506     AAsi    C    G        0      0        2 
   5  chr5_14953506     AKia    C    G        0      0        2 
   5  chr5_14953506     AOna    C    G        0      0        2 
   5  chr5_14953506     ASom    C    G        0      0        2 
   5  chr5_14953506     HCab    C    G        1      2        2 
   5  chr5_14953506     HPrz    C    G        1      2        2 
   5  chr5_14953506     ZBoe    C    G        0      0        2 
   5  chr5_14953506     ZGre    C    G        0      0        2 
   5  chr5_14953506     ZHar    C    G        0      0        2 
   5  chr5_14953506   Sample    C    G        0      0        2 
   5  chr5_14954378     AAsi    G    A        0      0        2 
   5  chr5_14954378     AKia    G    A        0      0        2 
   5  chr5_14954378     AOna    G    A        0      0        2 
   5  chr5_14954378     ASom    G    A        0      0        2 
   5  chr5_14954378     HCab    G    A        1      2        2 
   5  chr5_14954378     HPrz    G    A        1      2        2 
   5  chr5_14954378     ZBoe    G    A        0      0        2 
   5  chr5_14954378     ZGre    G    A        1      2        2 
   5  chr5_14954378     ZHar    G    A        1      2        2 
   5  chr5_14954378   Sample    G    A        0      0        2 
   5  chr5_14955542     AAsi    G    T        0      0        2 
   5  chr5_14955542     AKia    G    T        0      0        2 
   5  chr5_14955542     AOna    G    T        0      0        2 
   5  chr5_14955542     ASom    G    T        0      0        2 
   5  chr5_14955542     HCab    G    T        0      0        2 
   5  chr5_14955542     HPrz    G    T        0      0        2 
   5  chr5_14955542     ZBoe    G    T        1      2        2 
```
