## Supplementary File 5. Zonkey (Schubert et al. 2017) report for donkey specimen Ancient5. for "No genetic evidence yet for hinnies at Mazongshan (400-160 BCE), northwestern China": incl_ts.frq.strat (part 73 of 295)

```
   5  chr5_14955542     ZGre    G    T        1      2        2 
   5  chr5_14955542     ZHar    G    T        1      2        2 
   5  chr5_14955542   Sample    G    T        0      0        2 
   5  chr5_14967131     AAsi    T    C        0      0        2 
   5  chr5_14967131     AKia    T    C        0      0        2 
   5  chr5_14967131     AOna    T    C        0      0        2 
   5  chr5_14967131     ASom    T    C        0      0        2 
   5  chr5_14967131     HCab    T    C        1      2        2 
   5  chr5_14967131     HPrz    T    C        1      2        2 
   5  chr5_14967131     ZBoe    T    C        0      0        2 
   5  chr5_14967131     ZGre    T    C        0      0        2 
   5  chr5_14967131     ZHar    T    C        0      0        2 
   5  chr5_14967131   Sample    T    C        0      0        2 
   5  chr5_14976526     AAsi    C    G        0      0        2 
   5  chr5_14976526     AKia    C    G        0      0        2 
   5  chr5_14976526     AOna    C    G        0      0        2 
   5  chr5_14976526     ASom    C    G        0      0        2 
   5  chr5_14976526     HCab    C    G      0.5      1        2 
   5  chr5_14976526     HPrz    C    G        0      0        2 
   5  chr5_14976526     ZBoe    C    G        0      0        2 
   5  chr5_14976526     ZGre    C    G        0      0        2 
   5  chr5_14976526     ZHar    C    G        0      0        2 
   5  chr5_14976526   Sample    C    G        0      0        2 
   5  chr5_14977508     AAsi    A    G        0      0        2 
   5  chr5_14977508     AKia    A    G        0      0        2 
   5  chr5_14977508     AOna    A    G        0      0        2 
   5  chr5_14977508     ASom    A    G        0      0        2 
   5  chr5_14977508     HCab    A    G        0      0        2 
   5  chr5_14977508     HPrz    A    G        0      0        2 
   5  chr5_14977508     ZBoe    A    G      0.5      1        2 
   5  chr5_14977508     ZGre    A    G        0      0        2 
   5  chr5_14977508     ZHar    A    G        0      0        2 
   5  chr5_14977508   Sample    A    G        0      0        2 
   5  chr5_14978769     AAsi    A    T        0      0        2 
   5  chr5_14978769     AKia    A    T        0      0        2 
   5  chr5_14978769     AOna    A    T        0      0        2 
   5  chr5_14978769     ASom    A    T        0      0        2 
   5  chr5_14978769     HCab    A    T        0      0        2 
   5  chr5_14978769     HPrz    A    T        0      0        2 
   5  chr5_14978769     ZBoe    A    T        1      2        2 
   5  chr5_14978769     ZGre    A    T        0      0        2 
   5  chr5_14978769     ZHar    A    T        0      0        2 
   5  chr5_14978769   Sample    A    T        0      0        2 
   5  chr5_14979036     AAsi    A    G        0      0        2 
   5  chr5_14979036     AKia    A    G        0      0        2 
   5  chr5_14979036     AOna    A    G        1      2        2 
   5  chr5_14979036     ASom    A    G        0      0        2 
   5  chr5_14979036     HCab    A    G        0      0        2 
   5  chr5_14979036     HPrz    A    G        0      0        2 
   5  chr5_14979036     ZBoe    A    G        0      0        2 
   5  chr5_14979036     ZGre    A    G        0      0        2 
   5  chr5_14979036     ZHar    A    G        0      0        2 
   5  chr5_14979036   Sample    A    G        0      0        2 
   5  chr5_14982720     AAsi    T    C        0      0        2 
   5  chr5_14982720     AKia    T    C        0      0        2 
   5  chr5_14982720     AOna    T    C        1      2        2 
   5  chr5_14982720     ASom    T    C        0      0        2 
   5  chr5_14982720     HCab    T    C        0      0        2 
   5  chr5_14982720     HPrz    T    C        0      0        2 
   5  chr5_14982720     ZBoe    T    C        0      0        2 
   5  chr5_14982720     ZGre    T    C        0      0        2 
   5  chr5_14982720     ZHar    T    C        0      0        2 
   5  chr5_14982720   Sample    T    C        0      0        2 
   5  chr5_14986843     AAsi    C    T        0      0        2 
   5  chr5_14986843     AKia    C    T        0      0        2 
   5  chr5_14986843     AOna    C    T        0      0        2 
   5  chr5_14986843     ASom    C    T        0      0        2 
   5  chr5_14986843     HCab    C    T        0      0        2 
   5  chr5_14986843     HPrz    C    T        0      0        2 
   5  chr5_14986843     ZBoe    C    T        1      2        2 
   5  chr5_14986843     ZGre    C    T        1      2        2 
   5  chr5_14986843     ZHar    C    T        0      0        2 
   5  chr5_14986843   Sample    C    T        0      0        2 
   5  chr5_14994610     AAsi    T    C        0      0        2 
   5  chr5_14994610     AKia    T    C        0      0        2 
   5  chr5_14994610     AOna    T    C        0      0        2 
   5  chr5_14994610     ASom    T    C        0      0        2 
   5  chr5_14994610     HCab    T    C        1      2        2 
   5  chr5_14994610     HPrz    T    C        1      2        2 
   5  chr5_14994610     ZBoe    T    C        0      0        2 
   5  chr5_14994610     ZGre    T    C        0      0        2 
   5  chr5_14994610     ZHar    T    C        0      0        2 
   5  chr5_14994610   Sample    T    C        0      0        2 
   5  chr5_15012396     AAsi    A    G        0      0        2 
   5  chr5_15012396     AKia    A    G        1      2        2 
   5  chr5_15012396     AOna    A    G        0      0        2 
   5  chr5_15012396     ASom    A    G        0      0        2 
   5  chr5_15012396     HCab    A    G        0      0        2 
   5  chr5_15012396     HPrz    A    G        0      0        2 
   5  chr5_15012396     ZBoe    A    G        1      2        2 
   5  chr5_15012396     ZGre    A    G        0      0        2 
   5  chr5_15012396     ZHar    A    G        0      0        2 
   5  chr5_15012396   Sample    A    G        0      0        2 
   5  chr5_15016506     AAsi    T    A        0      0        2 
   5  chr5_15016506     AKia    T    A        1      2        2 
   5  chr5_15016506     AOna    T    A        0      0        2 
   5  chr5_15016506     ASom    T    A        0      0        2 
   5  chr5_15016506     HCab    T    A        0      0        2 
   5  chr5_15016506     HPrz    T    A        0      0        2 
   5  chr5_15016506     ZBoe    T    A        0      0        2 
   5  chr5_15016506     ZGre    T    A        0      0        2 
   5  chr5_15016506     ZHar    T    A        0      0        2 
   5  chr5_15016506   Sample    T    A        0      0        2 
   5  chr5_15017483     AAsi    A    G        0      0        2 
   5  chr5_15017483     AKia    A    G        0      0        2 
   5  chr5_15017483     AOna    A    G        0      0        2 
   5  chr5_15017483     ASom    A    G        0      0        2 
   5  chr5_15017483     HCab    A    G        1      2        2 
   5  chr5_15017483     HPrz    A    G        1      2        2 
   5  chr5_15017483     ZBoe    A    G        0      0        2 
   5  chr5_15017483     ZGre    A    G        0      0        2 
   5  chr5_15017483     ZHar    A    G        0      0        2 
   5  chr5_15017483   Sample    A    G        0      0        2 
   5  chr5_15019185     AAsi    T    C        0      0        2 
   5  chr5_15019185     AKia    T    C        0      0        2 
   5  chr5_15019185     AOna    T    C        0      0        2 
   5  chr5_15019185     ASom    T    C        0      0        2 
   5  chr5_15019185     HCab    T    C        0      0        2 
   5  chr5_15019185     HPrz    T    C        0      0        2 
   5  chr5_15019185     ZBoe    T    C        1      2        2 
   5  chr5_15019185     ZGre    T    C        0      0        2 
   5  chr5_15019185     ZHar    T    C        0      0        2 
   5  chr5_15019185   Sample    T    C        0      0        2 
   5  chr5_15022925     AAsi    T    C        0      0        2 
   5  chr5_15022925     AKia    T    C        0      0        2 
   5  chr5_15022925     AOna    T    C        0      0        2 
   5  chr5_15022925     ASom    T    C        0      0        2 
   5  chr5_15022925     HCab    T    C        0      0        2 
   5  chr5_15022925     HPrz    T    C        0      0        2 
   5  chr5_15022925     ZBoe    T    C        0      0        2 
   5  chr5_15022925     ZGre    T    C        1      2        2 
   5  chr5_15022925     ZHar    T    C        0      0        2 
   5  chr5_15022925   Sample    T    C        0      0        2 
   5  chr5_15023351     AAsi    A    T        0      0        2 
   5  chr5_15023351     AKia    A    T        0      0        2 
   5  chr5_15023351     AOna    A    T        0      0        2 
   5  chr5_15023351     ASom    A    T        0      0        2 
   5  chr5_15023351     HCab    A    T        1      2        2 
   5  chr5_15023351     HPrz    A    T        1      2        2 
   5  chr5_15023351     ZBoe    A    T        0      0        2 
   5  chr5_15023351     ZGre    A    T        0      0        2 
   5  chr5_15023351     ZHar    A    T        0      0        2 
   5  chr5_15023351   Sample    A    T        0      0        2 
   5  chr5_15026490     AAsi    A    G        1      2        2 
   5  chr5_15026490     AKia    A    G        0      0        2 
   5  chr5_15026490     AOna    A    G        0      0        2 
   5  chr5_15026490     ASom    A    G        0      0        2 
   5  chr5_15026490     HCab    A    G        0      0        2 
   5  chr5_15026490     HPrz    A    G        0      0        2 
   5  chr5_15026490     ZBoe    A    G        0      0        2 
   5  chr5_15026490     ZGre    A    G        0      0        2 
   5  chr5_15026490     ZHar    A    G        0      0        2 
   5  chr5_15026490   Sample    A    G        1      2        2 
   5  chr5_15030042     AAsi    A    G        0      0        2 
   5  chr5_15030042     AKia    A    G        0      0        2 
   5  chr5_15030042     AOna    A    G        0      0        2 
   5  chr5_15030042     ASom    A    G      0.5      1        2 
   5  chr5_15030042     HCab    A    G        0      0        2 
   5  chr5_15030042     HPrz    A    G        0      0        2 
   5  chr5_15030042     ZBoe    A    G        0      0        2 
   5  chr5_15030042     ZGre    A    G        0      0        2 
   5  chr5_15030042     ZHar    A    G        0      0        2 
   5  chr5_15030042   Sample    A    G        0      0        2 
   5  chr5_15032324     AAsi    A    G        0      0        2 
   5  chr5_15032324     AKia    A    G        0      0        2 
   5  chr5_15032324     AOna    A    G        0      0        2 
   5  chr5_15032324     ASom    A    G        0      0        2 
   5  chr5_15032324     HCab    A    G        0      0        2 
   5  chr5_15032324     HPrz    A    G        0      0        2 
   5  chr5_15032324     ZBoe    A    G        0      0        2 
   5  chr5_15032324     ZGre    A    G        0      0        2 
   5  chr5_15032324     ZHar    A    G        1      2        2 
   5  chr5_15032324   Sample    A    G        0      0        2 
   5  chr5_15039551     AAsi    A    G        0      0        2 
   5  chr5_15039551     AKia    A    G        0      0        2 
   5  chr5_15039551     AOna    A    G        1      2        2 
   5  chr5_15039551     ASom    A    G        0      0        2 
   5  chr5_15039551     HCab    A    G        1      2        2 
   5  chr5_15039551     HPrz    A    G        1      2        2 
   5  chr5_15039551     ZBoe    A    G        0      0        2 
   5  chr5_15039551     ZGre    A    G        0      0        2 
   5  chr5_15039551     ZHar    A    G        0      0        2 
   5  chr5_15039551   Sample    A    G        0      0        2 
   5  chr5_15039696     AAsi    T    G        0      0        2 
   5  chr5_15039696     AKia    T    G        0      0        2 
   5  chr5_15039696     AOna    T    G        1      2        2 
   5  chr5_15039696     ASom    T    G        0      0        2 
   5  chr5_15039696     HCab    T    G        0      0        2 
   5  chr5_15039696     HPrz    T    G        0      0        2 
   5  chr5_15039696     ZBoe    T    G        0      0        2 
   5  chr5_15039696     ZGre    T    G        0      0        2 
   5  chr5_15039696     ZHar    T    G        0      0        2 
   5  chr5_15039696   Sample    T    G        0      0        2 
   5  chr5_15045819     AAsi    G    A        0      0        2 
   5  chr5_15045819     AKia    G    A        0      0        2 
   5  chr5_15045819     AOna    G    A        0      0        2 
   5  chr5_15045819     ASom    G    A        0      0        2 
   5  chr5_15045819     HCab    G    A        1      2        2 
   5  chr5_15045819     HPrz    G    A        1      2        2 
   5  chr5_15045819     ZBoe    G    A        0      0        2 
   5  chr5_15045819     ZGre    G    A        0      0        2 
   5  chr5_15045819     ZHar    G    A        0      0        2 
   5  chr5_15045819   Sample    G    A        0      0        2 
   5  chr5_15046558     AAsi    G    C        0      0        2 
   5  chr5_15046558     AKia    G    C        0      0        2 
   5  chr5_15046558     AOna    G    C        0      0        2 
   5  chr5_15046558     ASom    G    C        0      0        2 
   5  chr5_15046558     HCab    G    C        1      2        2 
   5  chr5_15046558     HPrz    G    C        1      2        2 
   5  chr5_15046558     ZBoe    G    C        0      0        2 
   5  chr5_15046558     ZGre    G    C        0      0        2 
   5  chr5_15046558     ZHar    G    C        0      0        2 
   5  chr5_15046558   Sample    G    C        0      0        2 
   5  chr5_15059405     AAsi    A    G        0      0        2 
   5  chr5_15059405     AKia    A    G        1      2        2 
   5  chr5_15059405     AOna    A    G        1      2        2 
   5  chr5_15059405     ASom    A    G        0      0        2 
   5  chr5_15059405     HCab    A    G        0      0        2 
   5  chr5_15059405     HPrz    A    G        0      0        2 
   5  chr5_15059405     ZBoe    A    G        0      0        2 
   5  chr5_15059405     ZGre    A    G        0      0        2 
   5  chr5_15059405     ZHar    A    G        0      0        2 
   5  chr5_15059405   Sample    A    G        0      0        2 
   5  chr5_15085148     AAsi    G    A        0      0        2 
   5  chr5_15085148     AKia    G    A        0      0        2 
   5  chr5_15085148     AOna    G    A        0      0        2 
   5  chr5_15085148     ASom    G    A        0      0        2 
   5  chr5_15085148     HCab    G    A        1      2        2 
   5  chr5_15085148     HPrz    G    A        1      2        2 
   5  chr5_15085148     ZBoe    G    A        0      0        2 
   5  chr5_15085148     ZGre    G    A        0      0        2 
   5  chr5_15085148     ZHar    G    A        0      0        2 
   5  chr5_15085148   Sample    G    A        0      0        2 
   5  chr5_15090616     AAsi    G    A        0      0        2 
   5  chr5_15090616     AKia    G    A        0      0        2 
   5  chr5_15090616     AOna    G    A        0      0        2 
   5  chr5_15090616     ASom    G    A        0      0        2 
   5  chr5_15090616     HCab    G    A        1      2        2 
   5  chr5_15090616     HPrz    G    A        1      2        2 
   5  chr5_15090616     ZBoe    G    A        0      0        2 
   5  chr5_15090616     ZGre    G    A        0      0        2 
   5  chr5_15090616     ZHar    G    A        0      0        2 
   5  chr5_15090616   Sample    G    A        0      0        2 
   5  chr5_15091363     AAsi    T    C        0      0        2 
   5  chr5_15091363     AKia    T    C        0      0        2 
   5  chr5_15091363     AOna    T    C        0      0        2 
   5  chr5_15091363     ASom    T    C        0      0        2 
   5  chr5_15091363     HCab    T    C        0      0        2 
   5  chr5_15091363     HPrz    T    C        0      0        2 
   5  chr5_15091363     ZBoe    T    C      0.5      1        2 
   5  chr5_15091363     ZGre    T    C        0      0        2 
   5  chr5_15091363     ZHar    T    C        0      0        2 
   5  chr5_15091363   Sample    T    C        0      0        2 
   5  chr5_15116912     AAsi    C    T        0      0        2 
   5  chr5_15116912     AKia    C    T        0      0        2 
   5  chr5_15116912     AOna    C    T        0      0        2 
   5  chr5_15116912     ASom    C    T        0      0        2 
   5  chr5_15116912     HCab    C    T        1      2        2 
   5  chr5_15116912     HPrz    C    T        1      2        2 
   5  chr5_15116912     ZBoe    C    T        0      0        2 
   5  chr5_15116912     ZGre    C    T        0      0        2 
   5  chr5_15116912     ZHar    C    T        0      0        2 
   5  chr5_15116912   Sample    C    T        0      0        2 
   5  chr5_15117591     AAsi    T    G        0      0        2 
   5  chr5_15117591     AKia    T    G        0      0        2 
   5  chr5_15117591     AOna    T    G        0      0        2 
   5  chr5_15117591     ASom    T    G        0      0        2 
   5  chr5_15117591     HCab    T    G        0      0        2 
   5  chr5_15117591     HPrz    T    G      0.5      1        2 
   5  chr5_15117591     ZBoe    T    G        0      0        2 
   5  chr5_15117591     ZGre    T    G        0      0        2 
   5  chr5_15117591     ZHar    T    G        0      0        2 
   5  chr5_15117591   Sample    T    G        0      0        2 
   5  chr5_15141771     AAsi    T    C        0      0        2 
   5  chr5_15141771     AKia    T    C        0      0        2 
   5  chr5_15141771     AOna    T    C        0      0        2 
   5  chr5_15141771     ASom    T    C        0      0        2 
   5  chr5_15141771     HCab    T    C        0      0        2 
   5  chr5_15141771     HPrz    T    C      0.5      1        2 
   5  chr5_15141771     ZBoe    T    C        0      0        2 
   5  chr5_15141771     ZGre    T    C        0      0        2 
   5  chr5_15141771     ZHar    T    C        0      0        2 
   5  chr5_15141771   Sample    T    C        0      0        2 
   5  chr5_15145301     AAsi    A    C      0.5      1        2 
   5  chr5_15145301     AKia    A    C        0      0        2 
   5  chr5_15145301     AOna    A    C        0      0        2 
   5  chr5_15145301     ASom    A    C        0      0        2 
   5  chr5_15145301     HCab    A    C        0      0        2 
   5  chr5_15145301     HPrz    A    C        0      0        2 
   5  chr5_15145301     ZBoe    A    C        0      0        2 
   5  chr5_15145301     ZGre    A    C        0      0        2 
   5  chr5_15145301     ZHar    A    C        0      0        2 
   5  chr5_15145301   Sample    A    C        0      0        2 
   5  chr5_15151548     AAsi    T    C        0      0        2 
   5  chr5_15151548     AKia    T    C        0      0        2 
   5  chr5_15151548     AOna    T    C        0      0        2 
   5  chr5_15151548     ASom    T    C        0      0        2 
   5  chr5_15151548     HCab    T    C        0      0        2 
   5  chr5_15151548     HPrz    T    C      0.5      1        2 
   5  chr5_15151548     ZBoe    T    C        0      0        2 
   5  chr5_15151548     ZGre    T    C        0      0        2 
   5  chr5_15151548     ZHar    T    C        0      0        2 
   5  chr5_15151548   Sample    T    C        0      0        2 
   5  chr5_15153679     AAsi    A    G        0      0        2 
   5  chr5_15153679     AKia    A    G        0      0        2 
   5  chr5_15153679     AOna    A    G        0      0        2 
   5  chr5_15153679     ASom    A    G        0      0        2 
   5  chr5_15153679     HCab    A    G        0      0        2 
   5  chr5_15153679     HPrz    A    G        0      0        2 
   5  chr5_15153679     ZBoe    A    G        0      0        2 
   5  chr5_15153679     ZGre    A    G        1      2        2 
   5  chr5_15153679     ZHar    A    G        0      0        2 
   5  chr5_15153679   Sample    A    G        0      0        2 
   5  chr5_15158069     AAsi    T    C        0      0        2 
   5  chr5_15158069     AKia    T    C        0      0        2 
   5  chr5_15158069     AOna    T    C        0      0        2 
   5  chr5_15158069     ASom    T    C        0      0        2 
   5  chr5_15158069     HCab    T    C        0      0        2 
   5  chr5_15158069     HPrz    T    C        0      0        2 
   5  chr5_15158069     ZBoe    T    C      0.5      1        2 
   5  chr5_15158069     ZGre    T    C        0      0        2 
   5  chr5_15158069     ZHar    T    C        0      0        2 
   5  chr5_15158069   Sample    T    C        0      0        2 
   5  chr5_15158965     AAsi    T    C        0      0        2 
   5  chr5_15158965     AKia    T    C        0      0        2 
   5  chr5_15158965     AOna    T    C        0      0        2 
   5  chr5_15158965     ASom    T    C        0      0        2 
   5  chr5_15158965     HCab    T    C        1      2        2 
   5  chr5_15158965     HPrz    T    C        1      2        2 
   5  chr5_15158965     ZBoe    T    C        0      0        2 
   5  chr5_15158965     ZGre    T    C        0      0        2 
   5  chr5_15158965     ZHar    T    C        0      0        2 
   5  chr5_15158965   Sample    T    C        0      0        2 
   5  chr5_15170656     AAsi    T    C        0      0        2 
   5  chr5_15170656     AKia    T    C        0      0        2 
   5  chr5_15170656     AOna    T    C        0      0        2 
   5  chr5_15170656     ASom    T    C        0      0        2 
   5  chr5_15170656     HCab    T    C        0      0        2 
   5  chr5_15170656     HPrz    T    C        0      0        2 
   5  chr5_15170656     ZBoe    T    C        0      0        2 
   5  chr5_15170656     ZGre    T    C        1      2        2 
   5  chr5_15170656     ZHar    T    C        0      0        2 
   5  chr5_15170656   Sample    T    C        0      0        2 
   5  chr5_15175273     AAsi    T    C        0      0        2 
   5  chr5_15175273     AKia    T    C        0      0        2 
   5  chr5_15175273     AOna    T    C        0      0        2 
   5  chr5_15175273     ASom    T    C        0      0        2 
   5  chr5_15175273     HCab    T    C        0      0        2 
   5  chr5_15175273     HPrz    T    C      0.5      1        2 
   5  chr5_15175273     ZBoe    T    C        0      0        2 
   5  chr5_15175273     ZGre    T    C        0      0        2 
   5  chr5_15175273     ZHar    T    C        0      0        2 
   5  chr5_15175273   Sample    T    C        0      0        2 
   5  chr5_15177905     AAsi    A    G        0      0        2 
   5  chr5_15177905     AKia    A    G        0      0        2 
   5  chr5_15177905     AOna    A    G        0      0        2 
   5  chr5_15177905     ASom    A    G        0      0        2 
   5  chr5_15177905     HCab    A    G        0      0        2 
   5  chr5_15177905     HPrz    A    G        0      0        2 
   5  chr5_15177905     ZBoe    A    G        0      0        2 
   5  chr5_15177905     ZGre    A    G        1      2        2 
   5  chr5_15177905     ZHar    A    G        1      2        2 
   5  chr5_15177905   Sample    A    G        0      0        2 
   5  chr5_15185583     AAsi    C    G        0      0        2 
   5  chr5_15185583     AKia    C    G        0      0        2 
   5  chr5_15185583     AOna    C    G        0      0        2 
   5  chr5_15185583     ASom    C    G        0      0        2 
   5  chr5_15185583     HCab    C    G        1      2        2 
   5  chr5_15185583     HPrz    C    G      0.5      1        2 
   5  chr5_15185583     ZBoe    C    G        0      0        2 
   5  chr5_15185583     ZGre    C    G        0      0        2 
   5  chr5_15185583     ZHar    C    G        0      0        2 
   5  chr5_15185583   Sample    C    G        0      0        2 
   5  chr5_15195434     AAsi    A    G        0      0        2 
   5  chr5_15195434     AKia    A    G        0      0        2 
   5  chr5_15195434     AOna    A    G        0      0        2 
   5  chr5_15195434     ASom    A    G      0.5      1        2 
   5  chr5_15195434     HCab    A    G        0      0        2 
   5  chr5_15195434     HPrz    A    G        0      0        2 
   5  chr5_15195434     ZBoe    A    G        0      0        2 
   5  chr5_15195434     ZGre    A    G        0      0        2 
   5  chr5_15195434     ZHar    A    G        0      0        2 
   5  chr5_15195434   Sample    A    G        0      0        2 
   5  chr5_15199826     AAsi    G    C        0      0        2 
   5  chr5_15199826     AKia    G    C        1      2        2 
   5  chr5_15199826     AOna    G    C        0      0        2 
   5  chr5_15199826     ASom    G    C        0      0        2 
   5  chr5_15199826     HCab    G    C        0      0        2 
   5  chr5_15199826     HPrz    G    C        0      0        2 
   5  chr5_15199826     ZBoe    G    C        0      0        2 
   5  chr5_15199826     ZGre    G    C        0      0        2 
   5  chr5_15199826     ZHar    G    C        0      0        2 
   5  chr5_15199826   Sample    G    C        0      0        2 
   5  chr5_15206051     AAsi    T    C        0      0        2 
   5  chr5_15206051     AKia    T    C        0      0        2 
   5  chr5_15206051     AOna    T    C        0      0        2 
   5  chr5_15206051     ASom    T    C        0      0        2 
   5  chr5_15206051     HCab    T    C        0      0        2 
   5  chr5_15206051     HPrz    T    C        0      0        2 
   5  chr5_15206051     ZBoe    T    C        0      0        2 
   5  chr5_15206051     ZGre    T    C        1      2        2 
   5  chr5_15206051     ZHar    T    C        0      0        2 
   5  chr5_15206051   Sample    T    C        0      0        2 
   5  chr5_15207881     AAsi    T    C        0      0        2 
   5  chr5_15207881     AKia    T    C        0      0        2 
   5  chr5_15207881     AOna    T    C        0      0        2 
   5  chr5_15207881     ASom    T    C        0      0        2 
   5  chr5_15207881     HCab    T    C        1      2        2 
   5  chr5_15207881     HPrz    T    C        1      2        2 
   5  chr5_15207881     ZBoe    T    C        0      0        2 
   5  chr5_15207881     ZGre    T    C        0      0        2 
   5  chr5_15207881     ZHar    T    C        0      0        2 
   5  chr5_15207881   Sample    T    C        0      0        2 
   5  chr5_15210371     AAsi    T    C        0      0        2 
   5  chr5_15210371     AKia    T    C        0      0        2 
   5  chr5_15210371     AOna    T    C        0      0        2 
   5  chr5_15210371     ASom    T    C        0      0        2 
   5  chr5_15210371     HCab    T    C        0      0        2 
   5  chr5_15210371     HPrz    T    C      0.5      1        2 
   5  chr5_15210371     ZBoe    T    C        0      0        2 
   5  chr5_15210371     ZGre    T    C        0      0        2 
   5  chr5_15210371     ZHar    T    C        0      0        2 
   5  chr5_15210371   Sample    T    C        0      0        2 
   5  chr5_15211902     AAsi    T    C        0      0        2 
   5  chr5_15211902     AKia    T    C        0      0        2 
   5  chr5_15211902     AOna    T    C        0      0        2 
   5  chr5_15211902     ASom    T    C        0      0        2 
   5  chr5_15211902     HCab    T    C      0.5      1        2 
   5  chr5_15211902     HPrz    T    C        0      0        2 
   5  chr5_15211902     ZBoe    T    C        0      0        2 
   5  chr5_15211902     ZGre    T    C        0      0        2 
   5  chr5_15211902     ZHar    T    C        0      0        2 
   5  chr5_15211902   Sample    T    C        0      0        2 
   5  chr5_15214896     AAsi    G    A        0      0        2 
   5  chr5_15214896     AKia    G    A        0      0        2 
   5  chr5_15214896     AOna    G    A        0      0        2 
   5  chr5_15214896     ASom    G    A        0      0        2 
   5  chr5_15214896     HCab    G    A        0      0        2 
   5  chr5_15214896     HPrz    G    A        0      0        2 
   5  chr5_15214896     ZBoe    G    A      0.5      1        2 
   5  chr5_15214896     ZGre    G    A        0      0        2 
   5  chr5_15214896     ZHar    G    A        0      0        2 
   5  chr5_15214896   Sample    G    A        0      0        2 
   5  chr5_15218378     AAsi    G    A        0      0        2 
   5  chr5_15218378     AKia    G    A        0      0        2 
   5  chr5_15218378     AOna    G    A        0      0        2 
   5  chr5_15218378     ASom    G    A        0      0        2 
   5  chr5_15218378     HCab    G    A        1      2        2 
   5  chr5_15218378     HPrz    G    A        1      2        2 
   5  chr5_15218378     ZBoe    G    A        0      0        2 
   5  chr5_15218378     ZGre    G    A        0      0        2 
   5  chr5_15218378     ZHar    G    A        0      0        2 
   5  chr5_15218378   Sample    G    A        0      0        2 
   5  chr5_15218625     AAsi    G    C      0.5      1        2 
   5  chr5_15218625     AKia    G    C        0      0        2 
   5  chr5_15218625     AOna    G    C        0      0        2 
   5  chr5_15218625     ASom    G    C        1      2        2 
   5  chr5_15218625     HCab    G    C        0      0        2 
   5  chr5_15218625     HPrz    G    C        0      0        2 
   5  chr5_15218625     ZBoe    G    C        0      0        2 
   5  chr5_15218625     ZGre    G    C        0      0        2 
   5  chr5_15218625     ZHar    G    C        0      0        2 
   5  chr5_15218625   Sample    G    C        1      2        2 
   5  chr5_15220553     AAsi    A    G        0      0        2 
   5  chr5_15220553     AKia    A    G        0      0        2 
   5  chr5_15220553     AOna    A    G        0      0        2 
   5  chr5_15220553     ASom    A    G        0      0        2 
   5  chr5_15220553     HCab    A    G        1      2        2 
   5  chr5_15220553     HPrz    A    G        1      2        2 
   5  chr5_15220553     ZBoe    A    G        0      0        2 
   5  chr5_15220553     ZGre    A    G        0      0        2 
   5  chr5_15220553     ZHar    A    G        0      0        2 
   5  chr5_15220553   Sample    A    G        0      0        2 
   5  chr5_15222029     AAsi    A    G        0      0        2 
   5  chr5_15222029     AKia    A    G        0      0        2 
   5  chr5_15222029     AOna    A    G        0      0        2 
   5  chr5_15222029     ASom    A    G        0      0        2 
   5  chr5_15222029     HCab    A    G        0      0        2 
   5  chr5_15222029     HPrz    A    G        0      0        2 
   5  chr5_15222029     ZBoe    A    G        0      0        2 
   5  chr5_15222029     ZGre    A    G        0      0        2 
   5  chr5_15222029     ZHar    A    G        1      2        2 
   5  chr5_15222029   Sample    A    G        0      0        2 
   5  chr5_15223427     AAsi    G    T        0      0        2 
   5  chr5_15223427     AKia    G    T        0      0        2 
   5  chr5_15223427     AOna    G    T        0      0        2 
   5  chr5_15223427     ASom    G    T        0      0        2 
   5  chr5_15223427     HCab    G    T        0      0        2 
   5  chr5_15223427     HPrz    G    T        0      0        2 
   5  chr5_15223427     ZBoe    G    T        0      0        2 
   5  chr5_15223427     ZGre    G    T        1      2        2 
   5  chr5_15223427     ZHar    G    T        0      0        2 
   5  chr5_15223427   Sample    G    T        0      0        2 
   5  chr5_15251139     AAsi    A    G        0      0        2 
   5  chr5_15251139     AKia    A    G        1      2        2 
   5  chr5_15251139     AOna    A    G        0      0        2 
   5  chr5_15251139     ASom    A    G        0      0        2 
   5  chr5_15251139     HCab    A    G        0      0        2 
   5  chr5_15251139     HPrz    A    G        0      0        2 
   5  chr5_15251139     ZBoe    A    G        0      0        2 
   5  chr5_15251139     ZGre    A    G        0      0        2 
   5  chr5_15251139     ZHar    A    G        0      0        2 
   5  chr5_15251139   Sample    A    G        0      0        2 
   5  chr5_15251275     AAsi    A    G        0      0        2 
   5  chr5_15251275     AKia    A    G        0      0        2 
   5  chr5_15251275     AOna    A    G        0      0        2 
   5  chr5_15251275     ASom    A    G        0      0        2 
   5  chr5_15251275     HCab    A    G        1      2        2 
   5  chr5_15251275     HPrz    A    G        1      2        2 
   5  chr5_15251275     ZBoe    A    G        0      0        2 
   5  chr5_15251275     ZGre    A    G        0      0        2 
   5  chr5_15251275     ZHar    A    G        0      0        2 
   5  chr5_15251275   Sample    A    G        0      0        2 
   5  chr5_15253915     AAsi    T    C        0      0        2 
   5  chr5_15253915     AKia    T    C        0      0        2 
   5  chr5_15253915     AOna    T    C        0      0        2 
   5  chr5_15253915     ASom    T    C        0      0        2 
   5  chr5_15253915     HCab    T    C        1      2        2 
   5  chr5_15253915     HPrz    T    C        1      2        2 
   5  chr5_15253915     ZBoe    T    C        0      0        2 
   5  chr5_15253915     ZGre    T    C        0      0        2 
   5  chr5_15253915     ZHar    T    C        0      0        2 
   5  chr5_15253915   Sample    T    C        0      0        2 
   5  chr5_15254789     AAsi    T    C        0      0        2 
   5  chr5_15254789     AKia    T    C        0      0        2 
   5  chr5_15254789     AOna    T    C        0      0        2 
   5  chr5_15254789     ASom    T    C        0      0        2 
   5  chr5_15254789     HCab    T    C        1      2        2 
   5  chr5_15254789     HPrz    T    C        1      2        2 
   5  chr5_15254789     ZBoe    T    C        0      0        2 
   5  chr5_15254789     ZGre    T    C        0      0        2 
   5  chr5_15254789     ZHar    T    C        0      0        2 
   5  chr5_15254789   Sample    T    C        0      0        2 
   5  chr5_15256840     AAsi    G    A        0      0        2 
   5  chr5_15256840     AKia    G    A        0      0        2 
   5  chr5_15256840     AOna    G    A        0      0        2 
   5  chr5_15256840     ASom    G    A        0      0        2 
   5  chr5_15256840     HCab    G    A        1      2        2 
   5  chr5_15256840     HPrz    G    A        1      2        2 
   5  chr5_15256840     ZBoe    G    A        0      0        2 
   5  chr5_15256840     ZGre    G    A        0      0        2 
   5  chr5_15256840     ZHar    G    A        0      0        2 
   5  chr5_15256840   Sample    G    A        0      0        2 
   5  chr5_15263967     AAsi    C    G        1      2        2 
   5  chr5_15263967     AKia    C    G        1      2        2 
   5  chr5_15263967     AOna    C    G        1      2        2 
   5  chr5_15263967     ASom    C    G        1      2        2 
   5  chr5_15263967     HCab    C    G        0      0        2 
   5  chr5_15263967     HPrz    C    G        0      0        2 
   5  chr5_15263967     ZBoe    C    G        0      0        2 
   5  chr5_15263967     ZGre    C    G        0      0        2 
   5  chr5_15263967     ZHar    C    G        0      0        2 
   5  chr5_15263967   Sample    C    G        1      2        2 
   5  chr5_15265647     AAsi    G    A        0      0        2 
   5  chr5_15265647     AKia    G    A        0      0        2 
   5  chr5_15265647     AOna    G    A        0      0        2 
   5  chr5_15265647     ASom    G    A      0.5      1        2 
   5  chr5_15265647     HCab    G    A        0      0        2 
   5  chr5_15265647     HPrz    G    A        0      0        2 
   5  chr5_15265647     ZBoe    G    A        0      0        2 
   5  chr5_15265647     ZGre    G    A        0      0        2 
   5  chr5_15265647     ZHar    G    A        0      0        2 
   5  chr5_15265647   Sample    G    A        0      0        2 
   5  chr5_15269984     AAsi    A    G        0      0        2 
   5  chr5_15269984     AKia    A    G        1      2        2 
   5  chr5_15269984     AOna    A    G        1      2        2 
   5  chr5_15269984     ASom    A    G        0      0        2 
   5  chr5_15269984     HCab    A    G        0      0        2 
   5  chr5_15269984     HPrz    A    G        0      0        2 
   5  chr5_15269984     ZBoe    A    G        0      0        2 
   5  chr5_15269984     ZGre    A    G        0      0        2 
   5  chr5_15269984     ZHar    A    G        0      0        2 
   5  chr5_15269984   Sample    A    G        0      0        2 
   5  chr5_15271704     AAsi    T    C        0      0        2 
   5  chr5_15271704     AKia    T    C        0      0        2 
   5  chr5_15271704     AOna    T    C        0      0        2 
   5  chr5_15271704     ASom    T    C        0      0        2 
   5  chr5_15271704     HCab    T    C      0.5      1        2 
   5  chr5_15271704     HPrz    T    C        0      0        2 
   5  chr5_15271704     ZBoe    T    C        0      0        2 
   5  chr5_15271704     ZGre    T    C        0      0        2 
   5  chr5_15271704     ZHar    T    C        0      0        2 
   5  chr5_15271704   Sample    T    C        0      0        2 
   5  chr5_15272867     AAsi    A    T        0      0        2 
   5  chr5_15272867     AKia    A    T        0      0        2 
   5  chr5_15272867     AOna    A    T        0      0        2 
   5  chr5_15272867     ASom    A    T        0      0        2 
   5  chr5_15272867     HCab    A    T        1      2        2 
   5  chr5_15272867     HPrz    A    T        1      2        2 
   5  chr5_15272867     ZBoe    A    T        0      0        2 
   5  chr5_15272867     ZGre    A    T        0      0        2 
   5  chr5_15272867     ZHar    A    T        0      0        2 
   5  chr5_15272867   Sample    A    T        0      0        2 
   5  chr5_15277111     AAsi    T    C        0      0        2 
   5  chr5_15277111     AKia    T    C        0      0        2 
   5  chr5_15277111     AOna    T    C        0      0        2 
   5  chr5_15277111     ASom    T    C        0      0        2 
   5  chr5_15277111     HCab    T    C        0      0        2 
   5  chr5_15277111     HPrz    T    C        0      0        2 
   5  chr5_15277111     ZBoe    T    C      0.5      1        2 
   5  chr5_15277111     ZGre    T    C        0      0        2 
   5  chr5_15277111     ZHar    T    C        0      0        2 
   5  chr5_15277111   Sample    T    C        0      0        2 
   5  chr5_15279024     AAsi    C    A        0      0        2 
   5  chr5_15279024     AKia    C    A        0      0        2 
   5  chr5_15279024     AOna    C    A        0      0        2 
   5  chr5_15279024     ASom    C    A        0      0        2 
   5  chr5_15279024     HCab    C    A      0.5      1        2 
   5  chr5_15279024     HPrz    C    A        0      0        2 
   5  chr5_15279024     ZBoe    C    A        0      0        2 
   5  chr5_15279024     ZGre    C    A        0      0        2 
   5  chr5_15279024     ZHar    C    A        0      0        2 
   5  chr5_15279024   Sample    C    A        0      0        2 
   5  chr5_15282345     AAsi    G    A        0      0        2 
   5  chr5_15282345     AKia    G    A        0      0        2 
   5  chr5_15282345     AOna    G    A        0      0        2 
   5  chr5_15282345     ASom    G    A        0      0        2 
   5  chr5_15282345     HCab    G    A        1      2        2 
   5  chr5_15282345     HPrz    G    A        1      2        2 
   5  chr5_15282345     ZBoe    G    A        0      0        2 
   5  chr5_15282345     ZGre    G    A        0      0        2 
   5  chr5_15282345     ZHar    G    A        0      0        2 
   5  chr5_15282345   Sample    G    A        0      0        2 
   5  chr5_15283213     AAsi    A    G        0      0        2 
   5  chr5_15283213     AKia    A    G        0      0        2 
   5  chr5_15283213     AOna    A    G        0      0        2 
   5  chr5_15283213     ASom    A    G        0      0        2 
   5  chr5_15283213     HCab    A    G        1      2        2 
   5  chr5_15283213     HPrz    A    G        1      2        2 
   5  chr5_15283213     ZBoe    A    G        0      0        2 
   5  chr5_15283213     ZGre    A    G        0      0        2 
   5  chr5_15283213     ZHar    A    G        0      0        2 
   5  chr5_15283213   Sample    A    G        0      0        2 
   5  chr5_15285437     AAsi    C    T        0      0        2 
   5  chr5_15285437     AKia    C    T        0      0        2 
   5  chr5_15285437     AOna    C    T        0      0        2 
   5  chr5_15285437     ASom    C    T        0      0        2 
   5  chr5_15285437     HCab    C    T        1      2        2 
   5  chr5_15285437     HPrz    C    T        1      2        2 
   5  chr5_15285437     ZBoe    C    T        0      0        2 
   5  chr5_15285437     ZGre    C    T        0      0        2 
   5  chr5_15285437     ZHar    C    T        0      0        2 
   5  chr5_15285437   Sample    C    T        0      0        2 
   5  chr5_15287643     AAsi    T    C        0      0        2 
   5  chr5_15287643     AKia    T    C        1      2        2 
   5  chr5_15287643     AOna    T    C        1      2        2 
   5  chr5_15287643     ASom    T    C        0      0        2 
   5  chr5_15287643     HCab    T    C        0      0        2 
   5  chr5_15287643     HPrz    T    C        0      0        2 
   5  chr5_15287643     ZBoe    T    C        0      0        2 
   5  chr5_15287643     ZGre    T    C        0      0        2 
   5  chr5_15287643     ZHar    T    C        0      0        2 
   5  chr5_15287643   Sample    T    C        0      0        2 
   5  chr5_15299338     AAsi    C    T        0      0        2 
   5  chr5_15299338     AKia    C    T        0      0        2 
   5  chr5_15299338     AOna    C    T        0      0        2 
   5  chr5_15299338     ASom    C    T        0      0        2 
   5  chr5_15299338     HCab    C    T        1      2        2 
   5  chr5_15299338     HPrz    C    T        1      2        2 
   5  chr5_15299338     ZBoe    C    T        0      0        2 
   5  chr5_15299338     ZGre    C    T        0      0        2 
   5  chr5_15299338     ZHar    C    T        0      0        2 
   5  chr5_15299338   Sample    C    T        0      0        2 
   5  chr5_15299344     AAsi    A    G        0      0        2 
   5  chr5_15299344     AKia    A    G        0      0        2 
   5  chr5_15299344     AOna    A    G        0      0        2 
   5  chr5_15299344     ASom    A    G        0      0        2 
   5  chr5_15299344     HCab    A    G        0      0        2 
   5  chr5_15299344     HPrz    A    G        0      0        2 
   5  chr5_15299344     ZBoe    A    G        0      0        2 
   5  chr5_15299344     ZGre    A    G        0      0        2 
   5  chr5_15299344     ZHar    A    G        1      2        2 
   5  chr5_15299344   Sample    A    G        0      0        2 
   5  chr5_15321549     AAsi    A    G        0      0        2 
   5  chr5_15321549     AKia    A    G        0      0        2 
   5  chr5_15321549     AOna    A    G        0      0        2 
   5  chr5_15321549     ASom    A    G        0      0        2 
   5  chr5_15321549     HCab    A    G        0      0        2 
   5  chr5_15321549     HPrz    A    G      0.5      1        2 
   5  chr5_15321549     ZBoe    A    G        0      0        2 
   5  chr5_15321549     ZGre    A    G        0      0        2 
   5  chr5_15321549     ZHar    A    G        0      0        2 
   5  chr5_15321549   Sample    A    G        0      0        2 
   5  chr5_15321757     AAsi    C    A        0      0        2 
   5  chr5_15321757     AKia    C    A        0      0        2 
   5  chr5_15321757     AOna    C    A        0      0        2 
   5  chr5_15321757     ASom    C    A        0      0        2 
   5  chr5_15321757     HCab    C    A        0      0        2 
   5  chr5_15321757     HPrz    C    A      0.5      1        2 
   5  chr5_15321757     ZBoe    C    A        0      0        2 
   5  chr5_15321757     ZGre    C    A        0      0        2 
   5  chr5_15321757     ZHar    C    A        0      0        2 
   5  chr5_15321757   Sample    C    A        0      0        2 
   5  chr5_15327500     AAsi    T    C        0      0        2 
   5  chr5_15327500     AKia    T    C        0      0        2 
   5  chr5_15327500     AOna    T    C        0      0        2 
   5  chr5_15327500     ASom    T    C        0      0        2 
   5  chr5_15327500     HCab    T    C        0      0        2 
   5  chr5_15327500     HPrz    T    C      0.5      1        2 
   5  chr5_15327500     ZBoe    T    C        0      0        2 
   5  chr5_15327500     ZGre    T    C        0      0        2 
   5  chr5_15327500     ZHar    T    C        0      0        2 
   5  chr5_15327500   Sample    T    C        0      0        2 
   5  chr5_15336905     AAsi    T    G        0      0        2 
   5  chr5_15336905     AKia    T    G        1      2        2 
   5  chr5_15336905     AOna    T    G        0      0        2 
   5  chr5_15336905     ASom    T    G        0      0        2 
   5  chr5_15336905     HCab    T    G        0      0        2 
   5  chr5_15336905     HPrz    T    G        0      0        2 
   5  chr5_15336905     ZBoe    T    G        0      0        2 
   5  chr5_15336905     ZGre    T    G        0      0        2 
   5  chr5_15336905     ZHar    T    G        0      0        2 
   5  chr5_15336905   Sample    T    G        0      0        2 
   5  chr5_15343385     AAsi    G    A        0      0        2 
   5  chr5_15343385     AKia    G    A        0      0        2 
   5  chr5_15343385     AOna    G    A        0      0        2 
   5  chr5_15343385     ASom    G    A        0      0        2 
   5  chr5_15343385     HCab    G    A        1      2        2 
   5  chr5_15343385     HPrz    G    A        1      2        2 
   5  chr5_15343385     ZBoe    G    A        0      0        2 
   5  chr5_15343385     ZGre    G    A        0      0        2 
   5  chr5_15343385     ZHar    G    A        0      0        2 
   5  chr5_15343385   Sample    G    A        1      2        2 
   5  chr5_15349528     AAsi    T    C        0      0        2 
   5  chr5_15349528     AKia    T    C        0      0        2 
   5  chr5_15349528     AOna    T    C        0      0        2 
   5  chr5_15349528     ASom    T    C        0      0        2 
   5  chr5_15349528     HCab    T    C        1      2        2 
   5  chr5_15349528     HPrz    T    C        1      2        2 
   5  chr5_15349528     ZBoe    T    C        0      0        2 
   5  chr5_15349528     ZGre    T    C        0      0        2 
   5  chr5_15349528     ZHar    T    C        0      0        2 
   5  chr5_15349528   Sample    T    C        0      0        2 
   5  chr5_15351909     AAsi    C    T        0      0        2 
   5  chr5_15351909     AKia    C    T        0      0        2 
   5  chr5_15351909     AOna    C    T        0      0        2 
   5  chr5_15351909     ASom    C    T        0      0        2 
   5  chr5_15351909     HCab    C    T      0.5      1        2 
   5  chr5_15351909     HPrz    C    T      0.5      1        2 
   5  chr5_15351909     ZBoe    C    T        0      0        2 
   5  chr5_15351909     ZGre    C    T        0      0        2 
   5  chr5_15351909     ZHar    C    T        0      0        2 
   5  chr5_15351909   Sample    C    T        0      0        2 
   5  chr5_15354167     AAsi    A    T        0      0        2 
   5  chr5_15354167     AKia    A    T        0      0        2 
   5  chr5_15354167     AOna    A    T        0      0        2 
   5  chr5_15354167     ASom    A    T        0      0        2 
   5  chr5_15354167     HCab    A    T        0      0        2 
   5  chr5_15354167     HPrz    A    T        0      0        2 
   5  chr5_15354167     ZBoe    A    T        1      2        2 
   5  chr5_15354167     ZGre    A    T        0      0        2 
   5  chr5_15354167     ZHar    A    T        0      0        2 
   5  chr5_15354167   Sample    A    T        0      0        2 
   5  chr5_15354940     AAsi    T    C        0      0        2 
   5  chr5_15354940     AKia    T    C        0      0        2 
   5  chr5_15354940     AOna    T    C        0      0        2 
   5  chr5_15354940     ASom    T    C        0      0        2 
   5  chr5_15354940     HCab    T    C        1      2        2 
   5  chr5_15354940     HPrz    T    C        1      2        2 
   5  chr5_15354940     ZBoe    T    C        0      0        2 
   5  chr5_15354940     ZGre    T    C        0      0        2 
   5  chr5_15354940     ZHar    T    C        0      0        2 
   5  chr5_15354940   Sample    T    C        0      0        2 
   5  chr5_15366338     AAsi    G    A        0      0        2 
   5  chr5_15366338     AKia    G    A        0      0        2 
   5  chr5_15366338     AOna    G    A        0      0        2 
   5  chr5_15366338     ASom    G    A        0      0        2 
   5  chr5_15366338     HCab    G    A        1      2        2 
   5  chr5_15366338     HPrz    G    A        1      2        2 
   5  chr5_15366338     ZBoe    G    A        0      0        2 
   5  chr5_15366338     ZGre    G    A        0      0        2 
   5  chr5_15366338     ZHar    G    A        0      0        2 
   5  chr5_15366338   Sample    G    A        0      0        2 
   5  chr5_15371809     AAsi    A    G        0      0        2 
   5  chr5_15371809     AKia    A    G        0      0        2 
   5  chr5_15371809     AOna    A    G        0      0        2 
   5  chr5_15371809     ASom    A    G        0      0        2 
   5  chr5_15371809     HCab    A    G        0      0        2 
   5  chr5_15371809     HPrz    A    G        0      0        2 
   5  chr5_15371809     ZBoe    A    G        0      0        2 
   5  chr5_15371809     ZGre    A    G        0      0        2 
   5  chr5_15371809     ZHar    A    G        1      2        2 
   5  chr5_15371809   Sample    A    G        0      0        2 
   5  chr5_15381148     AAsi    T    C        0      0        2 
   5  chr5_15381148     AKia    T    C        0      0        2 
   5  chr5_15381148     AOna    T    C        0      0        2 
   5  chr5_15381148     ASom    T    C        0      0        2 
   5  chr5_15381148     HCab    T    C        0      0        2 
   5  chr5_15381148     HPrz    T    C        0      0        2 
   5  chr5_15381148     ZBoe    T    C        0      0        2 
   5  chr5_15381148     ZGre    T    C        1      2        2 
   5  chr5_15381148     ZHar    T    C        0      0        2 
   5  chr5_15381148   Sample    T    C        0      0        2 
   5  chr5_15383671     AAsi    A    G        0      0        2 
   5  chr5_15383671     AKia    A    G        0      0        2 
   5  chr5_15383671     AOna    A    G        0      0        2 
   5  chr5_15383671     ASom    A    G        0      0        2 
   5  chr5_15383671     HCab    A    G        0      0        2 
   5  chr5_15383671     HPrz    A    G        0      0        2 
   5  chr5_15383671     ZBoe    A    G        0      0        2 
   5  chr5_15383671     ZGre    A    G        1      2        2 
   5  chr5_15383671     ZHar    A    G        0      0        2 
   5  chr5_15383671   Sample    A    G        0      0        2 
   5  chr5_15386204     AAsi    A    G        0      0        2 
   5  chr5_15386204     AKia    A    G        0      0        2 
   5  chr5_15386204     AOna    A    G        0      0        2 
   5  chr5_15386204     ASom    A    G        0      0        2 
   5  chr5_15386204     HCab    A    G        0      0        2 
   5  chr5_15386204     HPrz    A    G        0      0        2 
   5  chr5_15386204     ZBoe    A    G        0      0        2 
   5  chr5_15386204     ZGre    A    G        0      0        2 
   5  chr5_15386204     ZHar    A    G        1      2        2 
   5  chr5_15386204   Sample    A    G        0      0        2 
   5  chr5_15389601     AAsi    C    G        0      0        2 
   5  chr5_15389601     AKia    C    G        0      0        2 
   5  chr5_15389601     AOna    C    G        0      0        2 
   5  chr5_15389601     ASom    C    G        0      0        2 
   5  chr5_15389601     HCab    C    G        1      2        2 
   5  chr5_15389601     HPrz    C    G        1      2        2 
   5  chr5_15389601     ZBoe    C    G        0      0        2 
   5  chr5_15389601     ZGre    C    G        0      0        2 
   5  chr5_15389601     ZHar    C    G        0      0        2 
   5  chr5_15389601   Sample    C    G        0      0        2 
   5  chr5_15393568     AAsi    T    C        0      0        2 
   5  chr5_15393568     AKia    T    C        0      0        2 
   5  chr5_15393568     AOna    T    C        0      0        2 
   5  chr5_15393568     ASom    T    C        0      0        2 
   5  chr5_15393568     HCab    T    C        1      2        2 
   5  chr5_15393568     HPrz    T    C      0.5      1        2 
   5  chr5_15393568     ZBoe    T    C        0      0        2 
   5  chr5_15393568     ZGre    T    C        0      0        2 
   5  chr5_15393568     ZHar    T    C        0      0        2 
   5  chr5_15393568   Sample    T    C        0      0        2 
   5  chr5_15394308     AAsi    G    C        0      0        2 
   5  chr5_15394308     AKia    G    C        0      0        2 
   5  chr5_15394308     AOna    G    C        0      0        2 
   5  chr5_15394308     ASom    G    C        0      0        2 
   5  chr5_15394308     HCab    G    C        0      0        2 
   5  chr5_15394308     HPrz    G    C        0      0        2 
   5  chr5_15394308     ZBoe    G    C        0      0        2 
   5  chr5_15394308     ZGre    G    C        1      2        2 
   5  chr5_15394308     ZHar    G    C        0      0        2 
   5  chr5_15394308   Sample    G    C        0      0        2 
   5  chr5_15405190     AAsi    C    T        0      0        2 
   5  chr5_15405190     AKia    C    T        0      0        2 
   5  chr5_15405190     AOna    C    T        0      0        2 
   5  chr5_15405190     ASom    C    T        0      0        2 
   5  chr5_15405190     HCab    C    T        0      0        2 
   5  chr5_15405190     HPrz    C    T        0      0        2 
   5  chr5_15405190     ZBoe    C    T      0.5      1        2 
   5  chr5_15405190     ZGre    C    T        0      0        2 
   5  chr5_15405190     ZHar    C    T        0      0        2 
   5  chr5_15405190   Sample    C    T        0      0        2 
   5  chr5_15414463     AAsi    T    C        0      0        2 
   5  chr5_15414463     AKia    T    C        1      2        2 
   5  chr5_15414463     AOna    T    C        0      0        2 
   5  chr5_15414463     ASom    T    C        0      0        2 
   5  chr5_15414463     HCab    T    C        0      0        2 
   5  chr5_15414463     HPrz    T    C        0      0        2 
   5  chr5_15414463     ZBoe    T    C        0      0        2 
   5  chr5_15414463     ZGre    T    C        0      0        2 
   5  chr5_15414463     ZHar    T    C        0      0        2 
   5  chr5_15414463   Sample    T    C        0      0        2 
   5  chr5_15417575     AAsi    G    T        0      0        2 
   5  chr5_15417575     AKia    G    T        0      0        2 
   5  chr5_15417575     AOna    G    T        0      0        2 
   5  chr5_15417575     ASom    G    T        0      0        2 
   5  chr5_15417575     HCab    G    T        1      2        2 
   5  chr5_15417575     HPrz    G    T        1      2        2 
   5  chr5_15417575     ZBoe    G    T        0      0        2 
   5  chr5_15417575     ZGre    G    T        0      0        2 
   5  chr5_15417575     ZHar    G    T        0      0        2 
   5  chr5_15417575   Sample    G    T        0      0        2 
   5  chr5_15419334     AAsi    T    C        0      0        2 
   5  chr5_15419334     AKia    T    C        0      0        2 
   5  chr5_15419334     AOna    T    C        0      0        2 
   5  chr5_15419334     ASom    T    C        0      0        2 
   5  chr5_15419334     HCab    T    C        0      0        2 
   5  chr5_15419334     HPrz    T    C        0      0        2 
   5  chr5_15419334     ZBoe    T    C      0.5      1        2 
   5  chr5_15419334     ZGre    T    C        0      0        2 
   5  chr5_15419334     ZHar    T    C        0      0        2 
   5  chr5_15419334   Sample    T    C        0      0        2 
   5  chr5_15425179     AAsi    G    A        0      0        2 
   5  chr5_15425179     AKia    G    A        0      0        2 
   5  chr5_15425179     AOna    G    A        0      0        2 
   5  chr5_15425179     ASom    G    A        0      0        2 
   5  chr5_15425179     HCab    G    A        1      2        2 
   5  chr5_15425179     HPrz    G    A        1      2        2 
   5  chr5_15425179     ZBoe    G    A        0      0        2 
   5  chr5_15425179     ZGre    G    A        0      0        2 
   5  chr5_15425179     ZHar    G    A        0      0        2 
   5  chr5_15425179   Sample    G    A        0      0        2 
   5  chr5_15430512     AAsi    T    C        0      0        2 
   5  chr5_15430512     AKia    T    C        0      0        2 
   5  chr5_15430512     AOna    T    C        0      0        2 
   5  chr5_15430512     ASom    T    C        0      0        2 
   5  chr5_15430512     HCab    T    C        1      2        2 
   5  chr5_15430512     HPrz    T    C        1      2        2 
   5  chr5_15430512     ZBoe    T    C        0      0        2 
   5  chr5_15430512     ZGre    T    C        0      0        2 
   5  chr5_15430512     ZHar    T    C        0      0        2 
   5  chr5_15430512   Sample    T    C        0      0        2 
   5  chr5_15434439     AAsi    G    C        1      2        2 
   5  chr5_15434439     AKia    G    C        0      0        2 
   5  chr5_15434439     AOna    G    C        0      0        2 
   5  chr5_15434439     ASom    G    C        1      2        2 
   5  chr5_15434439     HCab    G    C        1      2        2 
   5  chr5_15434439     HPrz    G    C        1      2        2 
   5  chr5_15434439     ZBoe    G    C        0      0        2 
   5  chr5_15434439     ZGre    G    C        0      0        2 
   5  chr5_15434439     ZHar    G    C        0      0        2 
   5  chr5_15434439   Sample    G    C        1      2        2 
   5  chr5_15435000     AAsi    A    T        1      2        2 
   5  chr5_15435000     AKia    A    T        0      0        2 
   5  chr5_15435000     AOna    A    T        0      0        2 
   5  chr5_15435000     ASom    A    T        0      0        2 
   5  chr5_15435000     HCab    A    T        0      0        2 
   5  chr5_15435000     HPrz    A    T        0      0        2 
   5  chr5_15435000     ZBoe    A    T        0      0        2 
   5  chr5_15435000     ZGre    A    T        0      0        2 
   5  chr5_15435000     ZHar    A    T        0      0        2 
   5  chr5_15435000   Sample    A    T        1      2        2 
   5  chr5_15435296     AAsi    A    G        0      0        2 
   5  chr5_15435296     AKia    A    G        0      0        2 
   5  chr5_15435296     AOna    A    G        0      0        2 
   5  chr5_15435296     ASom    A    G        0      0        2 
   5  chr5_15435296     HCab    A    G        0      0        2 
   5  chr5_15435296     HPrz    A    G        0      0        2 
   5  chr5_15435296     ZBoe    A    G      0.5      1        2 
   5  chr5_15435296     ZGre    A    G        0      0        2 
   5  chr5_15435296     ZHar    A    G        0      0        2 
   5  chr5_15435296   Sample    A    G        0      0        2 
   5  chr5_15437943     AAsi    C    T        0      0        2 
   5  chr5_15437943     AKia    C    T        1      2        2 
   5  chr5_15437943     AOna    C    T        0      0        2 
   5  chr5_15437943     ASom    C    T        0      0        2 
   5  chr5_15437943     HCab    C    T        0      0        2 
   5  chr5_15437943     HPrz    C    T        0      0        2 
   5  chr5_15437943     ZBoe    C    T        0      0        2 
   5  chr5_15437943     ZGre    C    T        0      0        2 
   5  chr5_15437943     ZHar    C    T        0      0        2 
   5  chr5_15437943   Sample    C    T        0      0        2 
   5  chr5_15459118     AAsi    A    C        0      0        2 
   5  chr5_15459118     AKia    A    C        0      0        2 
   5  chr5_15459118     AOna    A    C        0      0        2 
   5  chr5_15459118     ASom    A    C        0      0        2 
   5  chr5_15459118     HCab    A    C        1      2        2 
   5  chr5_15459118     HPrz    A    C        1      2        2 
   5  chr5_15459118     ZBoe    A    C        0      0        2 
   5  chr5_15459118     ZGre    A    C        0      0        2 
   5  chr5_15459118     ZHar    A    C        0      0        2 
   5  chr5_15459118   Sample    A    C        0      0        2 
   5  chr5_15460831     AAsi    T    C        0      0        2 
   5  chr5_15460831     AKia    T    C        0      0        2 
   5  chr5_15460831     AOna    T    C        0      0        2 
   5  chr5_15460831     ASom    T    C        0      0        2 
   5  chr5_15460831     HCab    T    C        1      2        2 
   5  chr5_15460831     HPrz    T    C        1      2        2 
   5  chr5_15460831     ZBoe    T    C        0      0        2 
   5  chr5_15460831     ZGre    T    C        0      0        2 
   5  chr5_15460831     ZHar    T    C        0      0        2 
   5  chr5_15460831   Sample    T    C        0      0        2 
   5  chr5_15461088     AAsi    T    C        0      0        2 
   5  chr5_15461088     AKia    T    C        0      0        2 
   5  chr5_15461088     AOna    T    C        0      0        2 
   5  chr5_15461088     ASom    T    C        0      0        2 
   5  chr5_15461088     HCab    T    C        1      2        2 
   5  chr5_15461088     HPrz    T    C        1      2        2 
   5  chr5_15461088     ZBoe    T    C        0      0        2 
   5  chr5_15461088     ZGre    T    C        0      0        2 
   5  chr5_15461088     ZHar    T    C        0      0        2 
   5  chr5_15461088   Sample    T    C        0      0        2 
   5  chr5_15462017     AAsi    A    G        0      0        2 
   5  chr5_15462017     AKia    A    G        0      0        2 
   5  chr5_15462017     AOna    A    G        0      0        2 
   5  chr5_15462017     ASom    A    G        0      0        2 
   5  chr5_15462017     HCab    A    G        0      0        2 
   5  chr5_15462017     HPrz    A    G        0      0        2 
   5  chr5_15462017     ZBoe    A    G        0      0        2 
   5  chr5_15462017     ZGre    A    G        0      0        2 
   5  chr5_15462017     ZHar    A    G        1      2        2 
   5  chr5_15462017   Sample    A    G        0      0        2 
   5  chr5_15464108     AAsi    G    A        1      2        2 
   5  chr5_15464108     AKia    G    A        0      0        2 
   5  chr5_15464108     AOna    G    A        0      0        2 
   5  chr5_15464108     ASom    G    A        1      2        2 
   5  chr5_15464108     HCab    G    A        0      0        2 
   5  chr5_15464108     HPrz    G    A        0      0        2 
   5  chr5_15464108     ZBoe    G    A        0      0        2 
   5  chr5_15464108     ZGre    G    A        0      0        2 
   5  chr5_15464108     ZHar    G    A        0      0        2 
   5  chr5_15464108   Sample    G    A        1      2        2 
   5  chr5_15464903     AAsi    A    G        0      0        2 
   5  chr5_15464903     AKia    A    G        0      0        2 
   5  chr5_15464903     AOna    A    G        0      0        2 
   5  chr5_15464903     ASom    A    G        0      0        2 
   5  chr5_15464903     HCab    A    G        0      0        2 
   5  chr5_15464903     HPrz    A    G        0      0        2 
   5  chr5_15464903     ZBoe    A    G        0      0        2 
   5  chr5_15464903     ZGre    A    G        1      2        2 
   5  chr5_15464903     ZHar    A    G        0      0        2 
   5  chr5_15464903   Sample    A    G        0      0        2 
   5  chr5_15471983     AAsi    A    G        0      0        2 
   5  chr5_15471983     AKia    A    G        0      0        2 
   5  chr5_15471983     AOna    A    G        0      0        2 
   5  chr5_15471983     ASom    A    G        0      0        2 
   5  chr5_15471983     HCab    A    G        1      2        2 
   5  chr5_15471983     HPrz    A    G        1      2        2 
   5  chr5_15471983     ZBoe    A    G        0      0        2 
   5  chr5_15471983     ZGre    A    G        0      0        2 
   5  chr5_15471983     ZHar    A    G        0      0        2 
   5  chr5_15471983   Sample    A    G        0      0        2 
   5  chr5_15482471     AAsi    A    G        0      0        2 
   5  chr5_15482471     AKia    A    G        0      0        2 
   5  chr5_15482471     AOna    A    G        0      0        2 
   5  chr5_15482471     ASom    A    G        0      0        2 
   5  chr5_15482471     HCab    A    G        1      2        2 
   5  chr5_15482471     HPrz    A    G        1      2        2 
   5  chr5_15482471     ZBoe    A    G        0      0        2 
   5  chr5_15482471     ZGre    A    G        1      2        2 
   5  chr5_15482471     ZHar    A    G        0      0        2 
   5  chr5_15482471   Sample    A    G        0      0        2 
   5  chr5_15483299     AAsi    G    A        0      0        2 
   5  chr5_15483299     AKia    G    A        1      2        2 
   5  chr5_15483299     AOna    G    A        1      2        2 
   5  chr5_15483299     ASom    G    A        0      0        2 
   5  chr5_15483299     HCab    G    A        0      0        2 
   5  chr5_15483299     HPrz    G    A        0      0        2 
   5  chr5_15483299     ZBoe    G    A        0      0        2 
   5  chr5_15483299     ZGre    G    A        0      0        2 
   5  chr5_15483299     ZHar    G    A        0      0        2 
   5  chr5_15483299   Sample    G    A        0      0        2 
   5  chr5_15483408     AAsi    A    G        0      0        2 
   5  chr5_15483408     AKia    A    G        1      2        2 
   5  chr5_15483408     AOna    A    G        1      2        2 
   5  chr5_15483408     ASom    A    G        0      0        2 
   5  chr5_15483408     HCab    A    G        0      0        2 
   5  chr5_15483408     HPrz    A    G        0      0        2 
   5  chr5_15483408     ZBoe    A    G        0      0        2 
   5  chr5_15483408     ZGre    A    G        0      0        2 
   5  chr5_15483408     ZHar    A    G        0      0        2 
   5  chr5_15483408   Sample    A    G        0      0        2 
   5  chr5_15484733     AAsi    T    C        1      2        2 
   5  chr5_15484733     AKia    T    C        0      0        2 
   5  chr5_15484733     AOna    T    C        0      0        2 
   5  chr5_15484733     ASom    T    C        1      2        2 
   5  chr5_15484733     HCab    T    C        0      0        2 
   5  chr5_15484733     HPrz    T    C        0      0        2 
   5  chr5_15484733     ZBoe    T    C        0      0        2 
   5  chr5_15484733     ZGre    T    C        0      0        2 
   5  chr5_15484733     ZHar    T    C        0      0        2 
   5  chr5_15484733   Sample    T    C        1      2        2 
   5  chr5_15486993     AAsi    T    C        0      0        2 
   5  chr5_15486993     AKia    T    C        1      2        2 
   5  chr5_15486993     AOna    T    C        1      2        2 
   5  chr5_15486993     ASom    T    C        0      0        2 
   5  chr5_15486993     HCab    T    C        0      0        2 
   5  chr5_15486993     HPrz    T    C        0      0        2 
   5  chr5_15486993     ZBoe    T    C        0      0        2 
   5  chr5_15486993     ZGre    T    C        0      0        2 
   5  chr5_15486993     ZHar    T    C        0      0        2 
   5  chr5_15486993   Sample    T    C        0      0        2 
   5  chr5_15487530     AAsi    T    G        0      0        2 
   5  chr5_15487530     AKia    T    G        0      0        2 
   5  chr5_15487530     AOna    T    G        0      0        2 
   5  chr5_15487530     ASom    T    G        0      0        2 
   5  chr5_15487530     HCab    T    G        0      0        2 
   5  chr5_15487530     HPrz    T    G        0      0        2 
   5  chr5_15487530     ZBoe    T    G        0      0        2 
   5  chr5_15487530     ZGre    T    G        1      2        2 
   5  chr5_15487530     ZHar    T    G        0      0        2 
   5  chr5_15487530   Sample    T    G        0      0        2 
   5  chr5_15489742     AAsi    A    G        0      0        2 
   5  chr5_15489742     AKia    A    G        0      0        2 
   5  chr5_15489742     AOna    A    G        0      0        2 
   5  chr5_15489742     ASom    A    G        0      0        2 
   5  chr5_15489742     HCab    A    G        0      0        2 
   5  chr5_15489742     HPrz    A    G        0      0        2 
   5  chr5_15489742     ZBoe    A    G      0.5      1        2 
   5  chr5_15489742     ZGre    A    G        0      0        2 
   5  chr5_15489742     ZHar    A    G        0      0        2 
   5  chr5_15489742   Sample    A    G        0      0        2 
   5  chr5_15491444     AAsi    T    C        0      0        2 
   5  chr5_15491444     AKia    T    C        0      0        2 
   5  chr5_15491444     AOna    T    C        0      0        2 
   5  chr5_15491444     ASom    T    C        0      0        2 
   5  chr5_15491444     HCab    T    C        0      0        2 
   5  chr5_15491444     HPrz    T    C      0.5      1        2 
   5  chr5_15491444     ZBoe    T    C        0      0        2 
   5  chr5_15491444     ZGre    T    C        0      0        2 
   5  chr5_15491444     ZHar    T    C        0      0        2 
   5  chr5_15491444   Sample    T    C        0      0        2 
   5  chr5_15492500     AAsi    G    C        0      0        2 
   5  chr5_15492500     AKia    G    C        0      0        2 
   5  chr5_15492500     AOna    G    C        0      0        2 
   5  chr5_15492500     ASom    G    C        0      0        2 
   5  chr5_15492500     HCab    G    C        0      0        2 
   5  chr5_15492500     HPrz    G    C        0      0        2 
   5  chr5_15492500     ZBoe    G    C        1      2        2 
   5  chr5_15492500     ZGre    G    C        0      0        2 
   5  chr5_15492500     ZHar    G    C        0      0        2 
   5  chr5_15492500   Sample    G    C        0      0        2 
   5  chr5_15493360     AAsi    T    C        1      2        2 
   5  chr5_15493360     AKia    T    C        0      0        2 
   5  chr5_15493360     AOna    T    C        0      0        2 
   5  chr5_15493360     ASom    T    C        1      2        2 
   5  chr5_15493360     HCab    T    C        0      0        2 
   5  chr5_15493360     HPrz    T    C        0      0        2 
   5  chr5_15493360     ZBoe    T    C        0      0        2 
   5  chr5_15493360     ZGre    T    C        0      0        2 
   5  chr5_15493360     ZHar    T    C        0      0        2 
   5  chr5_15493360   Sample    T    C        1      2        2 
   5  chr5_15495194     AAsi    A    G        0      0        2 
   5  chr5_15495194     AKia    A    G        0      0        2 
   5  chr5_15495194     AOna    A    G        0      0        2 
   5  chr5_15495194     ASom    A    G        0      0        2 
   5  chr5_15495194     HCab    A    G        1      2        2 
   5  chr5_15495194     HPrz    A    G        1      2        2 
   5  chr5_15495194     ZBoe    A    G        0      0        2 
   5  chr5_15495194     ZGre    A    G        0      0        2 
   5  chr5_15495194     ZHar    A    G        0      0        2 
   5  chr5_15495194   Sample    A    G        0      0        2 
   5  chr5_15498961     AAsi    T    C        0      0        2 
   5  chr5_15498961     AKia    T    C        0      0        2 
   5  chr5_15498961     AOna    T    C        0      0        2 
   5  chr5_15498961     ASom    T    C      0.5      1        2 
   5  chr5_15498961     HCab    T    C        0      0        2 
   5  chr5_15498961     HPrz    T    C        0      0        2 
   5  chr5_15498961     ZBoe    T    C        0      0        2 
   5  chr5_15498961     ZGre    T    C        0      0        2 
   5  chr5_15498961     ZHar    T    C        0      0        2 
   5  chr5_15498961   Sample    T    C        0      0        2 
   5  chr5_15499170     AAsi    T    C        0      0        2 
   5  chr5_15499170     AKia    T    C        0      0        2 
   5  chr5_15499170     AOna    T    C        0      0        2 
   5  chr5_15499170     ASom    T    C      0.5      1        2 
   5  chr5_15499170     HCab    T    C        0      0        2 
   5  chr5_15499170     HPrz    T    C        0      0        2 
   5  chr5_15499170     ZBoe    T    C        0      0        2 
   5  chr5_15499170     ZGre    T    C        0      0        2 
   5  chr5_15499170     ZHar    T    C        0      0        2 
   5  chr5_15499170   Sample    T    C        0      0        2 
   5  chr5_15501619     AAsi    T    A        0      0        2 
   5  chr5_15501619     AKia    T    A        0      0        2 
   5  chr5_15501619     AOna    T    A        0      0        2 
   5  chr5_15501619     ASom    T    A        0      0        2 
   5  chr5_15501619     HCab    T    A        0      0        2 
   5  chr5_15501619     HPrz    T    A        0      0        2 
   5  chr5_15501619     ZBoe    T    A        0      0        2 
   5  chr5_15501619     ZGre    T    A        0      0        2 
   5  chr5_15501619     ZHar    T    A        1      2        2 
   5  chr5_15501619   Sample    T    A        0      0        2 
   5  chr5_15507308     AAsi    A    G        0      0        2 
   5  chr5_15507308     AKia    A    G        0      0        2 
   5  chr5_15507308     AOna    A    G        0      0        2 
   5  chr5_15507308     ASom    A    G        0      0        2 
   5  chr5_15507308     HCab    A    G        0      0        2 
   5  chr5_15507308     HPrz    A    G        0      0        2 
   5  chr5_15507308     ZBoe    A    G        0      0        2 
   5  chr5_15507308     ZGre    A    G        1      2        2 
   5  chr5_15507308     ZHar    A    G        0      0        2 
   5  chr5_15507308   Sample    A    G        0      0        2 
   5  chr5_15514985     AAsi    C    A        1      2        2 
   5  chr5_15514985     AKia    C    A        0      0        2 
   5  chr5_15514985     AOna    C    A        0      0        2 
   5  chr5_15514985     ASom    C    A        0      0        2 
   5  chr5_15514985     HCab    C    A        0      0        2 
   5  chr5_15514985     HPrz    C    A        0      0        2 
   5  chr5_15514985     ZBoe    C    A        0      0        2 
   5  chr5_15514985     ZGre    C    A        0      0        2 
   5  chr5_15514985     ZHar    C    A        0      0        2 
   5  chr5_15514985   Sample    C    A        0      0        2 
   5  chr5_15515798     AAsi    T    C        0      0        2 
   5  chr5_15515798     AKia    T    C        0      0        2 
   5  chr5_15515798     AOna    T    C        0      0        2 
   5  chr5_15515798     ASom    T    C        0      0        2 
   5  chr5_15515798     HCab    T    C        0      0        2 
   5  chr5_15515798     HPrz    T    C        0      0        2 
   5  chr5_15515798     ZBoe    T    C        0      0        2 
   5  chr5_15515798     ZGre    T    C        0      0        2 
   5  chr5_15515798     ZHar    T    C        1      2        2 
   5  chr5_15515798   Sample    T    C        0      0        2 
   5  chr5_15550530     AAsi    G    A        1      2        2 
   5  chr5_15550530     AKia    G    A        0      0        2 
   5  chr5_15550530     AOna    G    A        0      0        2 
   5  chr5_15550530     ASom    G    A        0      0        2 
   5  chr5_15550530     HCab    G    A        0      0        2 
   5  chr5_15550530     HPrz    G    A        0      0        2 
   5  chr5_15550530     ZBoe    G    A        0      0        2 
   5  chr5_15550530     ZGre    G    A        0      0        2 
   5  chr5_15550530     ZHar    G    A        0      0        2 
   5  chr5_15550530   Sample    G    A        0      0        2 
   5  chr5_15565253     AAsi    A    G        0      0        2 
   5  chr5_15565253     AKia    A    G        0      0        2 
   5  chr5_15565253     AOna    A    G        0      0        2 
   5  chr5_15565253     ASom    A    G        1      2        2 
   5  chr5_15565253     HCab    A    G        1      2        2 
   5  chr5_15565253     HPrz    A    G        1      2        2 
   5  chr5_15565253     ZBoe    A    G        0      0        2 
   5  chr5_15565253     ZGre    A    G        0      0        2 
   5  chr5_15565253     ZHar    A    G        0      0        2 
   5  chr5_15565253   Sample    A    G        0      0        2 
   5  chr5_15589378     AAsi    A    G        0      0        2 
   5  chr5_15589378     AKia    A    G        0      0        2 
   5  chr5_15589378     AOna    A    G        0      0        2 
   5  chr5_15589378     ASom    A    G        0      0        2 
   5  chr5_15589378     HCab    A    G      0.5      1        2 
   5  chr5_15589378     HPrz    A    G      0.5      1        2 
   5  chr5_15589378     ZBoe    A    G        0      0        2 
   5  chr5_15589378     ZGre    A    G        0      0        2 
   5  chr5_15589378     ZHar    A    G        0      0        2 
   5  chr5_15589378   Sample    A    G        0      0        2 
   5  chr5_15595018     AAsi    A    C        1      2        2 
   5  chr5_15595018     AKia    A    C        0      0        2 
   5  chr5_15595018     AOna    A    C        0      0        2 
   5  chr5_15595018     ASom    A    C        0      0        2 
   5  chr5_15595018     HCab    A    C        0      0        2 
   5  chr5_15595018     HPrz    A    C        0      0        2 
   5  chr5_15595018     ZBoe    A    C        0      0        2 
   5  chr5_15595018     ZGre    A    C        0      0        2 
   5  chr5_15595018     ZHar    A    C        0      0        2 
   5  chr5_15595018   Sample    A    C        1      2        2 
   5  chr5_15626652     AAsi    T    C        0      0        2 
   5  chr5_15626652     AKia    T    C        1      2        2 
   5  chr5_15626652     AOna    T    C        1      2        2 
   5  chr5_15626652     ASom    T    C        0      0        2 
   5  chr5_15626652     HCab    T    C        0      0        2 
   5  chr5_15626652     HPrz    T    C        0      0        2 
   5  chr5_15626652     ZBoe    T    C        0      0        2 
   5  chr5_15626652     ZGre    T    C        0      0        2 
   5  chr5_15626652     ZHar    T    C        0      0        2 
   5  chr5_15626652   Sample    T    C        0      0        2 
   5  chr5_15628194     AAsi    A    T        0      0        2 
   5  chr5_15628194     AKia    A    T        0      0        2 
   5  chr5_15628194     AOna    A    T        0      0        2 
   5  chr5_15628194     ASom    A    T        0      0        2 
   5  chr5_15628194     HCab    A    T        0      0        2 
   5  chr5_15628194     HPrz    A    T        0      0        2 
   5  chr5_15628194     ZBoe    A    T        1      2        2 
   5  chr5_15628194     ZGre    A    T        0      0        2 
   5  chr5_15628194     ZHar    A    T        0      0        2 
   5  chr5_15628194   Sample    A    T        0      0        2 
   5  chr5_15643629     AAsi    A    G        0      0        2 
   5  chr5_15643629     AKia    A    G        0      0        2 
   5  chr5_15643629     AOna    A    G        0      0        2 
   5  chr5_15643629     ASom    A    G        0      0        2 
   5  chr5_15643629     HCab    A    G        0      0        2 
   5  chr5_15643629     HPrz    A    G        0      0        2 
   5  chr5_15643629     ZBoe    A    G        0      0        2 
   5  chr5_15643629     ZGre    A    G        1      2        2 
   5  chr5_15643629     ZHar    A    G        0      0        2 
   5  chr5_15643629   Sample    A    G        0      0        2 
   5  chr5_15656579     AAsi    A    G        0      0        2 
   5  chr5_15656579     AKia    A    G        0      0        2 
   5  chr5_15656579     AOna    A    G        0      0        2 
   5  chr5_15656579     ASom    A    G        0      0        2 
   5  chr5_15656579     HCab    A    G        1      2        2 
   5  chr5_15656579     HPrz    A    G        1      2        2 
   5  chr5_15656579     ZBoe    A    G        0      0        2 
   5  chr5_15656579     ZGre    A    G        0      0        2 
   5  chr5_15656579     ZHar    A    G        0      0        2 
   5  chr5_15656579   Sample    A    G        0      0        2 
   5  chr5_15706734     AAsi    G    A        0      0        2 
   5  chr5_15706734     AKia    G    A        0      0        2 
   5  chr5_15706734     AOna    G    A        0      0        2 
   5  chr5_15706734     ASom    G    A        0      0        2 
   5  chr5_15706734     HCab    G    A        1      2        2 
   5  chr5_15706734     HPrz    G    A        1      2        2 
   5  chr5_15706734     ZBoe    G    A        0      0        2 
   5  chr5_15706734     ZGre    G    A        0      0        2 
   5  chr5_15706734     ZHar    G    A        0      0        2 
   5  chr5_15706734   Sample    G    A        0      0        2 
   5  chr5_15708002     AAsi    T    G        0      0        2 
   5  chr5_15708002     AKia    T    G        0      0        2 
   5  chr5_15708002     AOna    T    G        0      0        2 
   5  chr5_15708002     ASom    T    G        1      2        2 
   5  chr5_15708002     HCab    T    G        0      0        2 
   5  chr5_15708002     HPrz    T    G        0      0        2 
   5  chr5_15708002     ZBoe    T    G        0      0        2 
   5  chr5_15708002     ZGre    T    G        0      0        2 
   5  chr5_15708002     ZHar    T    G        0      0        2 
   5  chr5_15708002   Sample    T    G        0      0        2 
   5  chr5_15723634     AAsi    C    A        1      2        2 
   5  chr5_15723634     AKia    C    A        0      0        2 
   5  chr5_15723634     AOna    C    A        0      0        2 
   5  chr5_15723634     ASom    C    A        1      2        2 
   5  chr5_15723634     HCab    C    A        0      0        2 
   5  chr5_15723634     HPrz    C    A        0      0        2 
   5  chr5_15723634     ZBoe    C    A        0      0        2 
   5  chr5_15723634     ZGre    C    A        0      0        2 
   5  chr5_15723634     ZHar    C    A        0      0        2 
   5  chr5_15723634   Sample    C    A        1      2        2 
   5  chr5_15735703     AAsi    T    C        1      2        2 
   5  chr5_15735703     AKia    T    C        0      0        2 
   5  chr5_15735703     AOna    T    C        0      0        2 
   5  chr5_15735703     ASom    T    C        0      0        2 
   5  chr5_15735703     HCab    T    C        0      0        2 
   5  chr5_15735703     HPrz    T    C        0      0        2 
   5  chr5_15735703     ZBoe    T    C        0      0        2 
   5  chr5_15735703     ZGre    T    C        0      0        2 
   5  chr5_15735703     ZHar    T    C        0      0        2 
   5  chr5_15735703   Sample    T    C        0      0        2 
   5  chr5_15738893     AAsi    G    A        1      2        2 
   5  chr5_15738893     AKia    G    A        0      0        2 
   5  chr5_15738893     AOna    G    A        0      0        2 
   5  chr5_15738893     ASom    G    A        1      2        2 
   5  chr5_15738893     HCab    G    A        1      2        2 
   5  chr5_15738893     HPrz    G    A        1      2        2 
   5  chr5_15738893     ZBoe    G    A        0      0        2 
   5  chr5_15738893     ZGre    G    A        0      0        2 
   5  chr5_15738893     ZHar    G    A        0      0        2 
   5  chr5_15738893   Sample    G    A        1      2        2 
   5  chr5_15740681     AAsi    T    C        1      2        2 
   5  chr5_15740681     AKia    T    C        0      0        2 
   5  chr5_15740681     AOna    T    C        0      0        2 
   5  chr5_15740681     ASom    T    C        0      0        2 
   5  chr5_15740681     HCab    T    C        0      0        2 
   5  chr5_15740681     HPrz    T    C        0      0        2 
   5  chr5_15740681     ZBoe    T    C        0      0        2 
   5  chr5_15740681     ZGre    T    C        0      0        2 
   5  chr5_15740681     ZHar    T    C        0      0        2 
   5  chr5_15740681   Sample    T    C        1      2        2 
   5  chr5_15740863     AAsi    T    A        0      0        2 
   5  chr5_15740863     AKia    T    A        0      0        2 
   5  chr5_15740863     AOna    T    A        1      2        2 
   5  chr5_15740863     ASom    T    A        0      0        2 
   5  chr5_15740863     HCab    T    A        0      0        2 
   5  chr5_15740863     HPrz    T    A        0      0        2 
   5  chr5_15740863     ZBoe    T    A        0      0        2 
   5  chr5_15740863     ZGre    T    A        0      0        2 
   5  chr5_15740863     ZHar    T    A        0      0        2 
   5  chr5_15740863   Sample    T    A        0      0        2 
   5  chr5_15745431     AAsi    A    G        0      0        2 
   5  chr5_15745431     AKia    A    G        0      0        2 
   5  chr5_15745431     AOna    A    G        0      0        2 
   5  chr5_15745431     ASom    A    G        0      0        2 
   5  chr5_15745431     HCab    A    G        1      2        2 
   5  chr5_15745431     HPrz    A    G        1      2        2 
   5  chr5_15745431     ZBoe    A    G        0      0        2 
   5  chr5_15745431     ZGre    A    G        0      0        2 
   5  chr5_15745431     ZHar    A    G        0      0        2 
   5  chr5_15745431   Sample    A    G        0      0        2 
   5  chr5_15748713     AAsi    T    C        0      0        2 
   5  chr5_15748713     AKia    T    C        0      0        2 
   5  chr5_15748713     AOna    T    C        0      0        2 
   5  chr5_15748713     ASom    T    C        0      0        2 
   5  chr5_15748713     HCab    T    C        0      0        2 
   5  chr5_15748713     HPrz    T    C        0      0        2 
   5  chr5_15748713     ZBoe    T    C        0      0        2 
   5  chr5_15748713     ZGre    T    C        0      0        2 
   5  chr5_15748713     ZHar    T    C        1      2        2 
   5  chr5_15748713   Sample    T    C        0      0        2 
   5  chr5_15750336     AAsi    T    C        0      0        2 
   5  chr5_15750336     AKia    T    C        0      0        2 
   5  chr5_15750336     AOna    T    C        1      2        2 
   5  chr5_15750336     ASom    T    C        0      0        2 
   5  chr5_15750336     HCab    T    C        0      0        2 
   5  chr5_15750336     HPrz    T    C        0      0        2 
   5  chr5_15750336     ZBoe    T    C        0      0        2 
   5  chr5_15750336     ZGre    T    C        0      0        2 
   5  chr5_15750336     ZHar    T    C        0      0        2 
   5  chr5_15750336   Sample    T    C        0      0        2 
   5  chr5_15757831     AAsi    C    T        0      0        2 
   5  chr5_15757831     AKia    C    T        0      0        2 
   5  chr5_15757831     AOna    C    T        0      0        2 
   5  chr5_15757831     ASom    C    T        0      0        2 
   5  chr5_15757831     HCab    C    T        1      2        2 
   5  chr5_15757831     HPrz    C    T      0.5      1        2 
   5  chr5_15757831     ZBoe    C    T        0      0        2 
   5  chr5_15757831     ZGre    C    T        0      0        2 
   5  chr5_15757831     ZHar    C    T        0      0        2 
   5  chr5_15757831   Sample    C    T        0      0        2 
   5  chr5_15767415     AAsi    G    A        1      2        2 
   5  chr5_15767415     AKia    G    A        0      0        2 
   5  chr5_15767415     AOna    G    A        0      0        2 
   5  chr5_15767415     ASom    G    A        1      2        2 
   5  chr5_15767415     HCab    G    A        0      0        2 
   5  chr5_15767415     HPrz    G    A        0      0        2 
   5  chr5_15767415     ZBoe    G    A        0      0        2 
   5  chr5_15767415     ZGre    G    A        0      0        2 
   5  chr5_15767415     ZHar    G    A        0      0        2 
   5  chr5_15767415   Sample    G    A        1      2        2 
   5  chr5_15768550     AAsi    G    C        0      0        2 
   5  chr5_15768550     AKia    G    C        0      0        2 
   5  chr5_15768550     AOna    G    C        0      0        2 
   5  chr5_15768550     ASom    G    C        0      0        2 
   5  chr5_15768550     HCab    G    C        0      0        2 
   5  chr5_15768550     HPrz    G    C        0      0        2 
   5  chr5_15768550     ZBoe    G    C        0      0        2 
   5  chr5_15768550     ZGre    G    C        0      0        2 
   5  chr5_15768550     ZHar    G    C        1      2        2 
   5  chr5_15768550   Sample    G    C        0      0        2 
   5  chr5_15768567     AAsi    C    T        0      0        2 
   5  chr5_15768567     AKia    C    T        0      0        2 
   5  chr5_15768567     AOna    C    T        0      0        2 
   5  chr5_15768567     ASom    C    T        0      0        2 
   5  chr5_15768567     HCab    C    T        0      0        2 
   5  chr5_15768567     HPrz    C    T        0      0        2 
   5  chr5_15768567     ZBoe    C    T        0      0        2 
   5  chr5_15768567     ZGre    C    T        1      2        2 
   5  chr5_15768567     ZHar    C    T        0      0        2 
   5  chr5_15768567   Sample    C    T        0      0        2 
   5  chr5_15772685     AAsi    C    G        0      0        2 
   5  chr5_15772685     AKia    C    G        0      0        2 
   5  chr5_15772685     AOna    C    G        0      0        2 
   5  chr5_15772685     ASom    C    G        0      0        2 
   5  chr5_15772685     HCab    C    G        0      0        2 
   5  chr5_15772685     HPrz    C    G        0      0        2 
   5  chr5_15772685     ZBoe    C    G        0      0        2 
   5  chr5_15772685     ZGre    C    G        1      2        2 
   5  chr5_15772685     ZHar    C    G        0      0        2 
   5  chr5_15772685   Sample    C    G        0      0        2 
   5  chr5_15793821     AAsi    G    A        0      0        2 
   5  chr5_15793821     AKia    G    A        0      0        2 
   5  chr5_15793821     AOna    G    A        0      0        2 
   5  chr5_15793821     ASom    G    A        0      0        2 
   5  chr5_15793821     HCab    G    A        1      2        2 
   5  chr5_15793821     HPrz    G    A      0.5      1        2 
   5  chr5_15793821     ZBoe    G    A        0      0        2 
   5  chr5_15793821     ZGre    G    A        0      0        2 
   5  chr5_15793821     ZHar    G    A        0      0        2 
   5  chr5_15793821   Sample    G    A        0      0        2 
   5  chr5_15816691     AAsi    G    A        0      0        2 
   5  chr5_15816691     AKia    G    A        0      0        2 
   5  chr5_15816691     AOna    G    A        0      0        2 
   5  chr5_15816691     ASom    G    A        0      0        2 
   5  chr5_15816691     HCab    G    A        1      2        2 
   5  chr5_15816691     HPrz    G    A        1      2        2 
   5  chr5_15816691     ZBoe    G    A        0      0        2 
   5  chr5_15816691     ZGre    G    A        0      0        2 
   5  chr5_15816691     ZHar    G    A        0      0        2 
   5  chr5_15816691   Sample    G    A        0      0        2 
   5  chr5_15820829     AAsi    T    C        0      0        2 
   5  chr5_15820829     AKia    T    C        0      0        2 
   5  chr5_15820829     AOna    T    C        0      0        2 
   5  chr5_15820829     ASom    T    C        0      0        2 
   5  chr5_15820829     HCab    T    C        0      0        2 
   5  chr5_15820829     HPrz    T    C        0      0        2 
   5  chr5_15820829     ZBoe    T    C        0      0        2 
   5  chr5_15820829     ZGre    T    C        0      0        2 
   5  chr5_15820829     ZHar    T    C        1      2        2 
   5  chr5_15820829   Sample    T    C        0      0        2 
   5  chr5_15837444     AAsi    T    C        0      0        2 
   5  chr5_15837444     AKia    T    C        0      0        2 
   5  chr5_15837444     AOna    T    C        0      0        2 
   5  chr5_15837444     ASom    T    C        0      0        2 
   5  chr5_15837444     HCab    T    C        0      0        2 
   5  chr5_15837444     HPrz    T    C        0      0        2 
   5  chr5_15837444     ZBoe    T    C        1      2        2 
   5  chr5_15837444     ZGre    T    C        0      0        2 
   5  chr5_15837444     ZHar    T    C        0      0        2 
   5  chr5_15837444   Sample    T    C        0      0        2 
   5  chr5_15841439     AAsi    G    A        0      0        2 
   5  chr5_15841439     AKia    G    A        0      0        2 
   5  chr5_15841439     AOna    G    A        0      0        2 
   5  chr5_15841439     ASom    G    A        0      0        2 
   5  chr5_15841439     HCab    G    A        1      2        2 
   5  chr5_15841439     HPrz    G    A        1      2        2 
   5  chr5_15841439     ZBoe    G    A        0      0        2 
   5  chr5_15841439     ZGre    G    A        0      0        2 
   5  chr5_15841439     ZHar    G    A        0      0        2 
   5  chr5_15841439   Sample    G    A        0      0        2 
   5  chr5_15845853     AAsi    C    G        0      0        2 
   5  chr5_15845853     AKia    C    G        0      0        2 
   5  chr5_15845853     AOna    C    G        0      0        2 
   5  chr5_15845853     ASom    C    G        0      0        2 
   5  chr5_15845853     HCab    C    G        1      2        2 
   5  chr5_15845853     HPrz    C    G        1      2        2 
   5  chr5_15845853     ZBoe    C    G        0      0        2 
   5  chr5_15845853     ZGre    C    G        0      0        2 
   5  chr5_15845853     ZHar    C    G        0      0        2 
   5  chr5_15845853   Sample    C    G        0      0        2 
   5  chr5_15849833     AAsi    T    G        0      0        2 
   5  chr5_15849833     AKia    T    G        0      0        2 
   5  chr5_15849833     AOna    T    G        0      0        2 
   5  chr5_15849833     ASom    T    G        0      0        2 
   5  chr5_15849833     HCab    T    G        1      2        2 
   5  chr5_15849833     HPrz    T    G        1      2        2 
   5  chr5_15849833     ZBoe    T    G        0      0        2 
   5  chr5_15849833     ZGre    T    G        0      0        2 
   5  chr5_15849833     ZHar    T    G        0      0        2 
   5  chr5_15849833   Sample    T    G        0      0        2 
   5  chr5_15855392     AAsi    C    T        0      0        2 
   5  chr5_15855392     AKia    C    T        1      2        2 
   5  chr5_15855392     AOna    C    T        1      2        2 
   5  chr5_15855392     ASom    C    T        0      0        2 
   5  chr5_15855392     HCab    C    T        0      0        2 
   5  chr5_15855392     HPrz    C    T        0      0        2 
   5  chr5_15855392     ZBoe    C    T        0      0        2 
   5  chr5_15855392     ZGre    C    T        0      0        2 
   5  chr5_15855392     ZHar    C    T        0      0        2 
   5  chr5_15855392   Sample    C    T        0      0        2 
   5  chr5_15867632     AAsi    A    G        0      0        2 
   5  chr5_15867632     AKia    A    G        0      0        2 
   5  chr5_15867632     AOna    A    G        0      0        2 
   5  chr5_15867632     ASom    A    G        0      0        2 
   5  chr5_15867632     HCab    A    G      0.5      1        2 
   5  chr5_15867632     HPrz    A    G        1      2        2 
   5  chr5_15867632     ZBoe    A    G        0      0        2 
   5  chr5_15867632     ZGre    A    G        0      0        2 
   5  chr5_15867632     ZHar    A    G        0      0        2 
   5  chr5_15867632   Sample    A    G        0      0        2 
   5  chr5_15868822     AAsi    T    C        0      0        2 
   5  chr5_15868822     AKia    T    C        0      0        2 
   5  chr5_15868822     AOna    T    C        0      0        2 
   5  chr5_15868822     ASom    T    C        0      0        2 
   5  chr5_15868822     HCab    T    C        0      0        2 
   5  chr5_15868822     HPrz    T    C        0      0        2 
   5  chr5_15868822     ZBoe    T    C      0.5      1        2 
   5  chr5_15868822     ZGre    T    C        0      0        2 
   5  chr5_15868822     ZHar    T    C        0      0        2 
   5  chr5_15868822   Sample    T    C        0      0        2 
   5  chr5_15874017     AAsi    C    G        0      0        2 
   5  chr5_15874017     AKia    C    G        0      0        2 
   5  chr5_15874017     AOna    C    G        0      0        2 
   5  chr5_15874017     ASom    C    G        0      0        2 
   5  chr5_15874017     HCab    C    G        0      0        2 
   5  chr5_15874017     HPrz    C    G        0      0        2 
   5  chr5_15874017     ZBoe    C    G        1      2        2 
   5  chr5_15874017     ZGre    C    G        0      0        2 
   5  chr5_15874017     ZHar    C    G        0      0        2 
   5  chr5_15874017   Sample    C    G        0      0        2 
   5  chr5_15880664     AAsi    C    G        0      0        2 
   5  chr5_15880664     AKia    C    G        0      0        2 
   5  chr5_15880664     AOna    C    G        0      0        2 
   5  chr5_15880664     ASom    C    G        0      0        2 
   5  chr5_15880664     HCab    C    G        0      0        2 
   5  chr5_15880664     HPrz    C    G        0      0        2 
   5  chr5_15880664     ZBoe    C    G        0      0        2 
   5  chr5_15880664     ZGre    C    G        0      0        2 
   5  chr5_15880664     ZHar    C    G        1      2        2 
   5  chr5_15880664   Sample    C    G        0      0        2 
   5  chr5_15880990     AAsi    G    C        0      0        2 
   5  chr5_15880990     AKia    G    C        0      0        2 
   5  chr5_15880990     AOna    G    C        0      0        2 
   5  chr5_15880990     ASom    G    C        0      0        2 
   5  chr5_15880990     HCab    G    C        1      2        2 
   5  chr5_15880990     HPrz    G    C        1      2        2 
   5  chr5_15880990     ZBoe    G    C        0      0        2 
   5  chr5_15880990     ZGre    G    C        0      0        2 
   5  chr5_15880990     ZHar    G    C        0      0        2 
   5  chr5_15880990   Sample    G    C        0      0        2 
   5  chr5_15882850     AAsi    T    C        0      0        2 
   5  chr5_15882850     AKia    T    C        0      0        2 
   5  chr5_15882850     AOna    T    C        0      0        2 
   5  chr5_15882850     ASom    T    C        0      0        2 
   5  chr5_15882850     HCab    T    C      0.5      1        2 
   5  chr5_15882850     HPrz    T    C        0      0        2 
   5  chr5_15882850     ZBoe    T    C        0      0        2 
   5  chr5_15882850     ZGre    T    C        0      0        2 
   5  chr5_15882850     ZHar    T    C        0      0        2 
   5  chr5_15882850   Sample    T    C        0      0        2 
   5  chr5_15885862     AAsi    T    C        0      0        2 
   5  chr5_15885862     AKia    T    C        1      2        2 
   5  chr5_15885862     AOna    T    C        1      2        2 
   5  chr5_15885862     ASom    T    C        0      0        2 
   5  chr5_15885862     HCab    T    C        0      0        2 
   5  chr5_15885862     HPrz    T    C        0      0        2 
   5  chr5_15885862     ZBoe    T    C        0      0        2 
   5  chr5_15885862     ZGre    T    C        0      0        2 
   5  chr5_15885862     ZHar    T    C        0      0        2 
   5  chr5_15885862   Sample    T    C        0      0        2 
   5  chr5_15890662     AAsi    A    G        0      0        2 
   5  chr5_15890662     AKia    A    G        0      0        2 
   5  chr5_15890662     AOna    A    G        0      0        2 
   5  chr5_15890662     ASom    A    G        0      0        2 
   5  chr5_15890662     HCab    A    G        0      0        2 
   5  chr5_15890662     HPrz    A    G      0.5      1        2 
   5  chr5_15890662     ZBoe    A    G        0      0        2 
   5  chr5_15890662     ZGre    A    G        0      0        2 
   5  chr5_15890662     ZHar    A    G        0      0        2 
   5  chr5_15890662   Sample    A    G        0      0        2 
   5  chr5_15894702     AAsi    G    C        0      0        2 
   5  chr5_15894702     AKia    G    C        0      0        2 
   5  chr5_15894702     AOna    G    C        0      0        2 
   5  chr5_15894702     ASom    G    C        0      0        2 
   5  chr5_15894702     HCab    G    C        1      2        2 
   5  chr5_15894702     HPrz    G    C        1      2        2 
   5  chr5_15894702     ZBoe    G    C        0      0        2 
   5  chr5_15894702     ZGre    G    C        0      0        2 
   5  chr5_15894702     ZHar    G    C        0      0        2 
   5  chr5_15894702   Sample    G    C        0      0        2 
   5  chr5_15901809     AAsi    T    C        1      2        2 
   5  chr5_15901809     AKia    T    C        0      0        2 
   5  chr5_15901809     AOna    T    C        0      0        2 
   5  chr5_15901809     ASom    T    C        1      2        2 
   5  chr5_15901809     HCab    T    C        0      0        2 
   5  chr5_15901809     HPrz    T    C        0      0        2 
   5  chr5_15901809     ZBoe    T    C        0      0        2 
   5  chr5_15901809     ZGre    T    C        0      0        2 
   5  chr5_15901809     ZHar    T    C        0      0        2 
   5  chr5_15901809   Sample    T    C        1      2        2 
   5  chr5_15903421     AAsi    C    T        0      0        2 
   5  chr5_15903421     AKia    C    T        0      0        2 
   5  chr5_15903421     AOna    C    T        0      0        2 
   5  chr5_15903421     ASom    C    T        0      0        2 
   5  chr5_15903421     HCab    C    T        1      2        2 
   5  chr5_15903421     HPrz    C    T        1      2        2 
   5  chr5_15903421     ZBoe    C    T        0      0        2 
   5  chr5_15903421     ZGre    C    T        0      0        2 
   5  chr5_15903421     ZHar    C    T        0      0        2 
   5  chr5_15903421   Sample    C    T        0      0        2 
   5  chr5_15915067     AAsi    A    G        0      0        2 
   5  chr5_15915067     AKia    A    G        0      0        2 
   5  chr5_15915067     AOna    A    G        0      0        2 
   5  chr5_15915067     ASom    A    G        0      0        2 
   5  chr5_15915067     HCab    A    G        0      0        2 
   5  chr5_15915067     HPrz    A    G        0      0        2 
   5  chr5_15915067     ZBoe    A    G        0      0        2 
   5  chr5_15915067     ZGre    A    G        0      0        2 
   5  chr5_15915067     ZHar    A    G        1      2        2 
   5  chr5_15915067   Sample    A    G        0      0        2 
   5  chr5_15917624     AAsi    G    T        0      0        2 
   5  chr5_15917624     AKia    G    T        1      2        2 
   5  chr5_15917624     AOna    G    T        1      2        2 
   5  chr5_15917624     ASom    G    T        0      0        2 
   5  chr5_15917624     HCab    G    T        0      0        2 
   5  chr5_15917624     HPrz    G    T        0      0        2 
   5  chr5_15917624     ZBoe    G    T        0      0        2 
   5  chr5_15917624     ZGre    G    T        0      0        2 
   5  chr5_15917624     ZHar    G    T        0      0        2 
   5  chr5_15917624   Sample    G    T        0      0        2 
   5  chr5_15921338     AAsi    A    G        0      0        2 
   5  chr5_15921338     AKia    A    G        0      0        2 
   5  chr5_15921338     AOna    A    G        0      0        2 
   5  chr5_15921338     ASom    A    G        0      0        2 
   5  chr5_15921338     HCab    A    G        0      0        2 
   5  chr5_15921338     HPrz    A    G      0.5      1        2 
   5  chr5_15921338     ZBoe    A    G        0      0        2 
   5  chr5_15921338     ZGre    A    G        0      0        2 
   5  chr5_15921338     ZHar    A    G        0      0        2 
   5  chr5_15921338   Sample    A    G        0      0        2 
   5  chr5_15950114     AAsi    T    C        0      0        2 
   5  chr5_15950114     AKia    T    C        0      0        2 
   5  chr5_15950114     AOna    T    C        0      0        2 
   5  chr5_15950114     ASom    T    C        0      0        2 
   5  chr5_15950114     HCab    T    C        0      0        2 
   5  chr5_15950114     HPrz    T    C        0      0        2 
   5  chr5_15950114     ZBoe    T    C        1      2        2 
   5  chr5_15950114     ZGre    T    C        1      2        2 
   5  chr5_15950114     ZHar    T    C        1      2        2 
   5  chr5_15950114   Sample    T    C        0      0        2 
   5  chr5_15954506     AAsi    C    T        0      0        2 
   5  chr5_15954506     AKia    C    T        0      0        2 
   5  chr5_15954506     AOna    C    T        0      0        2 
   5  chr5_15954506     ASom    C    T        0      0        2 
   5  chr5_15954506     HCab    C    T        0      0        2 
   5  chr5_15954506     HPrz    C    T        0      0        2 
   5  chr5_15954506     ZBoe    C    T        1      2        2 
   5  chr5_15954506     ZGre    C    T        1      2        2 
   5  chr5_15954506     ZHar    C    T        1      2        2 
   5  chr5_15954506   Sample    C    T        0      0        2 
   5  chr5_15955071     AAsi    T    C        0      0        2 
   5  chr5_15955071     AKia    T    C        0      0        2 
   5  chr5_15955071     AOna    T    C        0      0        2 
   5  chr5_15955071     ASom    T    C        0      0        2 
   5  chr5_15955071     HCab    T    C        1      2        2 
   5  chr5_15955071     HPrz    T    C        1      2        2 
   5  chr5_15955071     ZBoe    T    C        0      0        2 
   5  chr5_15955071     ZGre    T    C        0      0        2 
   5  chr5_15955071     ZHar    T    C        0      0        2 
   5  chr5_15955071   Sample    T    C        0      0        2 
   5  chr5_15970630     AAsi    C    T        1      2        2 
   5  chr5_15970630     AKia    C    T        1      2        2 
   5  chr5_15970630     AOna    C    T        1      2        2 
   5  chr5_15970630     ASom    C    T        1      2        2 
   5  chr5_15970630     HCab    C    T        0      0        2 
   5  chr5_15970630     HPrz    C    T        0      0        2 
   5  chr5_15970630     ZBoe    C    T        0      0        2 
   5  chr5_15970630     ZGre    C    T        0      0        2 
   5  chr5_15970630     ZHar    C    T        0      0        2 
   5  chr5_15970630   Sample    C    T        1      2        2 
   5  chr5_15983359     AAsi    G    A        0      0        2 
   5  chr5_15983359     AKia    G    A        0      0        2 
   5  chr5_15983359     AOna    G    A        0      0        2 
   5  chr5_15983359     ASom    G    A        0      0        2 
   5  chr5_15983359     HCab    G    A      0.5      1        2 
   5  chr5_15983359     HPrz    G    A        0      0        2 
   5  chr5_15983359     ZBoe    G    A        0      0        2 
   5  chr5_15983359     ZGre    G    A        0      0        2 
   5  chr5_15983359     ZHar    G    A        0      0        2 
   5  chr5_15983359   Sample    G    A        0      0        2 
   5  chr5_15984040     AAsi    A    G        0      0        2 
   5  chr5_15984040     AKia    A    G        0      0        2 
   5  chr5_15984040     AOna    A    G        0      0        2 
   5  chr5_15984040     ASom    A    G        0      0        2 
   5  chr5_15984040     HCab    A    G        1      2        2 
   5  chr5_15984040     HPrz    A    G        1      2        2 
   5  chr5_15984040     ZBoe    A    G        0      0        2 
   5  chr5_15984040     ZGre    A    G        0      0        2 
   5  chr5_15984040     ZHar    A    G        0      0        2 
   5  chr5_15984040   Sample    A    G        0      0        2 
   5  chr5_16009939     AAsi    G    T        0      0        2 
   5  chr5_16009939     AKia    G    T        1      2        2 
   5  chr5_16009939     AOna    G    T        0      0        2 
   5  chr5_16009939     ASom    G    T        0      0        2 
   5  chr5_16009939     HCab    G    T        0      0        2 
   5  chr5_16009939     HPrz    G    T        0      0        2 
   5  chr5_16009939     ZBoe    G    T        0      0        2 
   5  chr5_16009939     ZGre    G    T        0      0        2 
   5  chr5_16009939     ZHar    G    T        0      0        2 
   5  chr5_16009939   Sample    G    T        0      0        2 
   5  chr5_16018335     AAsi    T    A      0.5      1        2 
   5  chr5_16018335     AKia    T    A        0      0        2 
   5  chr5_16018335     AOna    T    A        0      0        2 
   5  chr5_16018335     ASom    T    A        0      0        2 
   5  chr5_16018335     HCab    T    A        0      0        2 
   5  chr5_16018335     HPrz    T    A        0      0        2 
   5  chr5_16018335     ZBoe    T    A        0      0        2 
   5  chr5_16018335     ZGre    T    A        0      0        2 
   5  chr5_16018335     ZHar    T    A        0      0        2 
   5  chr5_16018335   Sample    T    A        0      0        2 
   5  chr5_16030920     AAsi    C    T        0      0        2 
   5  chr5_16030920     AKia    C    T        0      0        2 
   5  chr5_16030920     AOna    C    T        0      0        2 
   5  chr5_16030920     ASom    C    T        0      0        2 
   5  chr5_16030920     HCab    C    T        0      0        2 
   5  chr5_16030920     HPrz    C    T      0.5      1        2 
   5  chr5_16030920     ZBoe    C    T        0      0        2 
   5  chr5_16030920     ZGre    C    T        0      0        2 
   5  chr5_16030920     ZHar    C    T        0      0        2 
   5  chr5_16030920   Sample    C    T        0      0        2 
   5  chr5_16031750     AAsi    A    G        0      0        2 
   5  chr5_16031750     AKia    A    G        0      0        2 
   5  chr5_16031750     AOna    A    G        0      0        2 
   5  chr5_16031750     ASom    A    G        0      0        2 
   5  chr5_16031750     HCab    A    G        0      0        2 
   5  chr5_16031750     HPrz    A    G        0      0        2 
   5  chr5_16031750     ZBoe    A    G      0.5      1        2 
   5  chr5_16031750     ZGre    A    G        0      0        2 
   5  chr5_16031750     ZHar    A    G        0      0        2 
   5  chr5_16031750   Sample    A    G        0      0        2 
   5  chr5_16047165     AAsi    G    A        0      0        2 
   5  chr5_16047165     AKia    G    A        0      0        2 
   5  chr5_16047165     AOna    G    A        0      0        2 
   5  chr5_16047165     ASom    G    A        0      0        2 
   5  chr5_16047165     HCab    G    A        0      0        2 
   5  chr5_16047165     HPrz    G    A        0      0        2 
   5  chr5_16047165     ZBoe    G    A        0      0        2 
   5  chr5_16047165     ZGre    G    A        0      0        2 
   5  chr5_16047165     ZHar    G    A        1      2        2 
   5  chr5_16047165   Sample    G    A        0      0        2 
   5  chr5_16063543     AAsi    A    C        0      0        2 
   5  chr5_16063543     AKia    A    C        0      0        2 
   5  chr5_16063543     AOna    A    C        0      0        2 
   5  chr5_16063543     ASom    A    C        0      0        2 
   5  chr5_16063543     HCab    A    C        0      0        2 
   5  chr5_16063543     HPrz    A    C        0      0        2 
   5  chr5_16063543     ZBoe    A    C        0      0        2 
   5  chr5_16063543     ZGre    A    C      0.5      1        2 
   5  chr5_16063543     ZHar    A    C        0      0        2 
   5  chr5_16063543   Sample    A    C        0      0        2 
   5  chr5_16066533     AAsi    A    C        0      0        2 
   5  chr5_16066533     AKia    A    C        0      0        2 
   5  chr5_16066533     AOna    A    C        0      0        2 
   5  chr5_16066533     ASom    A    C      0.5      1        2 
   5  chr5_16066533     HCab    A    C        0      0        2 
   5  chr5_16066533     HPrz    A    C        0      0        2 
   5  chr5_16066533     ZBoe    A    C        0      0        2 
   5  chr5_16066533     ZGre    A    C        0      0        2 
   5  chr5_16066533     ZHar    A    C        0      0        2 
   5  chr5_16066533   Sample    A    C        0      0        2 
   5  chr5_16068242     AAsi    T    C        0      0        2 
   5  chr5_16068242     AKia    T    C        0      0        2 
   5  chr5_16068242     AOna    T    C        0      0        2 
   5  chr5_16068242     ASom    T    C        0      0        2 
   5  chr5_16068242     HCab    T    C        0      0        2 
   5  chr5_16068242     HPrz    T    C        0      0        2 
   5  chr5_16068242     ZBoe    T    C        1      2        2 
   5  chr5_16068242     ZGre    T    C        0      0        2 
   5  chr5_16068242     ZHar    T    C        0      0        2 
   5  chr5_16068242   Sample    T    C        0      0        2 
   5  chr5_16923682     AAsi    T    C        0      0        2 
   5  chr5_16923682     AKia    T    C      0.5      1        2 
   5  chr5_16923682     AOna    T    C        0      0        2 
   5  chr5_16923682     ASom    T    C        0      0        2 
   5  chr5_16923682     HCab    T    C        0      0        2 
   5  chr5_16923682     HPrz    T    C        0      0        2 
   5  chr5_16923682     ZBoe    T    C        0      0        2 
   5  chr5_16923682     ZGre    T    C        0      0        2 
   5  chr5_16923682     ZHar    T    C        0      0        2 
   5  chr5_16923682   Sample    T    C        0      0        2 
   5  chr5_16925570     AAsi    G    C        1      2        2 
   5  chr5_16925570     AKia    G    C        0      0        2 
   5  chr5_16925570     AOna    G    C        0      0        2 
   5  chr5_16925570     ASom    G    C        1      2        2 
   5  chr5_16925570     HCab    G    C        0      0        2 
   5  chr5_16925570     HPrz    G    C        0      0        2 
   5  chr5_16925570     ZBoe    G    C        0      0        2 
   5  chr5_16925570     ZGre    G    C        0      0        2 
   5  chr5_16925570     ZHar    G    C        0      0        2 
   5  chr5_16925570   Sample    G    C        1      2        2 
   5  chr5_16927804     AAsi    G    C        0      0        2 
   5  chr5_16927804     AKia    G    C        0      0        2 
   5  chr5_16927804     AOna    G    C        0      0        2 
   5  chr5_16927804     ASom    G    C        0      0        2 
   5  chr5_16927804     HCab    G    C        0      0        2 
   5  chr5_16927804     HPrz    G    C        0      0        2 
   5  chr5_16927804     ZBoe    G    C        0      0        2 
   5  chr5_16927804     ZGre    G    C        1      2        2 
   5  chr5_16927804     ZHar    G    C        0      0        2 
   5  chr5_16927804   Sample    G    C        0      0        2 
   5  chr5_16927820     AAsi    C    T        0      0        2 
   5  chr5_16927820     AKia    C    T        0      0        2 
   5  chr5_16927820     AOna    C    T        0      0        2 
   5  chr5_16927820     ASom    C    T        0      0        2 
   5  chr5_16927820     HCab    C    T        1      2        2 
   5  chr5_16927820     HPrz    C    T        1      2        2 
   5  chr5_16927820     ZBoe    C    T        0      0        2 
   5  chr5_16927820     ZGre    C    T        0      0        2 
   5  chr5_16927820     ZHar    C    T        0      0        2 
   5  chr5_16927820   Sample    C    T        0      0        2 
   5  chr5_16928800     AAsi    T    A        0      0        2 
   5  chr5_16928800     AKia    T    A      0.5      1        2 
   5  chr5_16928800     AOna    T    A        0      0        2 
   5  chr5_16928800     ASom    T    A        0      0        2 
   5  chr5_16928800     HCab    T    A        0      0        2 
   5  chr5_16928800     HPrz    T    A        0      0        2 
   5  chr5_16928800     ZBoe    T    A        0      0        2 
   5  chr5_16928800     ZGre    T    A        0      0        2 
   5  chr5_16928800     ZHar    T    A        0      0        2 
   5  chr5_16928800   Sample    T    A        0      0        2 
   5  chr5_16938554     AAsi    T    C        0      0        2 
   5  chr5_16938554     AKia    T    C        0      0        2 
   5  chr5_16938554     AOna    T    C        0      0        2 
   5  chr5_16938554     ASom    T    C        0      0        2 
   5  chr5_16938554     HCab    T    C        1      2        2 
   5  chr5_16938554     HPrz    T    C        1      2        2 
   5  chr5_16938554     ZBoe    T    C        0      0        2 
   5  chr5_16938554     ZGre    T    C        0      0        2 
   5  chr5_16938554     ZHar    T    C        0      0        2 
   5  chr5_16938554   Sample    T    C        0      0        2 
   5  chr5_16948356     AAsi    C    G        0      0        2 
   5  chr5_16948356     AKia    C    G        0      0        2 
   5  chr5_16948356     AOna    C    G        0      0        2 
   5  chr5_16948356     ASom    C    G        0      0        2 
   5  chr5_16948356     HCab    C    G        1      2        2 
   5  chr5_16948356     HPrz    C    G        1      2        2 
   5  chr5_16948356     ZBoe    C    G        0      0        2 
   5  chr5_16948356     ZGre    C    G        0      0        2 
   5  chr5_16948356     ZHar    C    G        0      0        2 
   5  chr5_16948356   Sample    C    G        0      0        2 
   5  chr5_16954945     AAsi    T    C        0      0        2 
   5  chr5_16954945     AKia    T    C      0.5      1        2 
   5  chr5_16954945     AOna    T    C        0      0        2 
   5  chr5_16954945     ASom    T    C        0      0        2 
   5  chr5_16954945     HCab    T    C        0      0        2 
   5  chr5_16954945     HPrz    T    C        0      0        2 
   5  chr5_16954945     ZBoe    T    C        0      0        2 
   5  chr5_16954945     ZGre    T    C        0      0        2 
   5  chr5_16954945     ZHar    T    C        0      0        2 
   5  chr5_16954945   Sample    T    C        0      0        2 
   5  chr5_16962141     AAsi    A    C        0      0        2 
   5  chr5_16962141     AKia    A    C        0      0        2 
   5  chr5_16962141     AOna    A    C        0      0        2 
   5  chr5_16962141     ASom    A    C        1      2        2 
   5  chr5_16962141     HCab    A    C        0      0        2 
   5  chr5_16962141     HPrz    A    C        0      0        2 
   5  chr5_16962141     ZBoe    A    C        0      0        2 
   5  chr5_16962141     ZGre    A    C        0      0        2 
   5  chr5_16962141     ZHar    A    C        0      0        2 
   5  chr5_16962141   Sample    A    C        0      0        2 
   5  chr5_16967967     AAsi    T    C        0      0        2 
   5  chr5_16967967     AKia    T    C        0      0        2 
   5  chr5_16967967     AOna    T    C        0      0        2 
   5  chr5_16967967     ASom    T    C        1      2        2 
   5  chr5_16967967     HCab    T    C        0      0        2 
   5  chr5_16967967     HPrz    T    C        0      0        2 
   5  chr5_16967967     ZBoe    T    C        0      0        2 
   5  chr5_16967967     ZGre    T    C        0      0        2 
   5  chr5_16967967     ZHar    T    C        0      0        2 
   5  chr5_16967967   Sample    T    C        0      0        2 
   5  chr5_16989601     AAsi    C    A        0      0        2 
   5  chr5_16989601     AKia    C    A        0      0        2 
   5  chr5_16989601     AOna    C    A        0      0        2 
   5  chr5_16989601     ASom    C    A        0      0        2 
   5  chr5_16989601     HCab    C    A        1      2        2 
   5  chr5_16989601     HPrz    C    A        1      2        2 
   5  chr5_16989601     ZBoe    C    A        0      0        2 
   5  chr5_16989601     ZGre    C    A        0      0        2 
   5  chr5_16989601     ZHar    C    A        0      0        2 
   5  chr5_16989601   Sample    C    A        0      0        2 
   5  chr5_16999648     AAsi    G    A        0      0        2 
   5  chr5_16999648     AKia    G    A        1      2        2 
   5  chr5_16999648     AOna    G    A        0      0        2 
   5  chr5_16999648     ASom    G    A        0      0        2 
   5  chr5_16999648     HCab    G    A        0      0        2 
   5  chr5_16999648     HPrz    G    A        0      0        2 
   5  chr5_16999648     ZBoe    G    A        0      0        2 
   5  chr5_16999648     ZGre    G    A        0      0        2 
   5  chr5_16999648     ZHar    G    A        0      0        2 
   5  chr5_16999648   Sample    G    A        0      0        2 
   5  chr5_17007407     AAsi    T    C        0      0        2 
   5  chr5_17007407     AKia    T    C        0      0        2 
   5  chr5_17007407     AOna    T    C        0      0        2 
   5  chr5_17007407     ASom    T    C        0      0        2 
   5  chr5_17007407     HCab    T    C        0      0        2 
   5  chr5_17007407     HPrz    T    C        0      0        2 
   5  chr5_17007407     ZBoe    T    C        0      0        2 
   5  chr5_17007407     ZGre    T    C        0      0        2 
   5  chr5_17007407     ZHar    T    C      0.5      1        2 
   5  chr5_17007407   Sample    T    C        0      0        2 
   5  chr5_17011573     AAsi    C    T        0      0        2 
   5  chr5_17011573     AKia    C    T        0      0        2 
   5  chr5_17011573     AOna    C    T      0.5      1        2 
   5  chr5_17011573     ASom    C    T        0      0        2 
   5  chr5_17011573     HCab    C    T        0      0        2 
   5  chr5_17011573     HPrz    C    T        0      0        2 
   5  chr5_17011573     ZBoe    C    T        0      0        2 
   5  chr5_17011573     ZGre    C    T        0      0        2 
   5  chr5_17011573     ZHar    C    T        0      0        2 
   5  chr5_17011573   Sample    C    T        0      0        2 
   5  chr5_17012516     AAsi    G    A        0      0        2 
   5  chr5_17012516     AKia    G    A        0      0        2 
   5  chr5_17012516     AOna    G    A      0.5      1        2 
   5  chr5_17012516     ASom    G    A        0      0        2 
   5  chr5_17012516     HCab    G    A        0      0        2 
   5  chr5_17012516     HPrz    G    A        0      0        2 
   5  chr5_17012516     ZBoe    G    A        0      0        2 
   5  chr5_17012516     ZGre    G    A        0      0        2 
   5  chr5_17012516     ZHar    G    A        0      0        2 
   5  chr5_17012516   Sample    G    A        0      0        2 
   5  chr5_17016075     AAsi    T    G        0      0        2 
   5  chr5_17016075     AKia    T    G        0      0        2 
   5  chr5_17016075     AOna    T    G        0      0        2 
   5  chr5_17016075     ASom    T    G        0      0        2 
   5  chr5_17016075     HCab    T    G        0      0        2 
   5  chr5_17016075     HPrz    T    G        0      0        2 
   5  chr5_17016075     ZBoe    T    G        0      0        2 
   5  chr5_17016075     ZGre    T    G      0.5      1        2 
   5  chr5_17016075     ZHar    T    G        0      0        2 
   5  chr5_17016075   Sample    T    G        0      0        2 
   5  chr5_17032622     AAsi    G    A        0      0        2 
   5  chr5_17032622     AKia    G    A        0      0        2 
   5  chr5_17032622     AOna    G    A        0      0        2 
   5  chr5_17032622     ASom    G    A        0      0        2 
   5  chr5_17032622     HCab    G    A        1      2        2 
   5  chr5_17032622     HPrz    G    A        1      2        2 
   5  chr5_17032622     ZBoe    G    A        0      0        2 
   5  chr5_17032622     ZGre    G    A        0      0        2 
   5  chr5_17032622     ZHar    G    A        0      0        2 
   5  chr5_17032622   Sample    G    A        0      0        2 
   5  chr5_17032943     AAsi    A    G        0      0        2 
   5  chr5_17032943     AKia    A    G        0      0        2 
   5  chr5_17032943     AOna    A    G        0      0        2 
   5  chr5_17032943     ASom    A    G        0      0        2 
   5  chr5_17032943     HCab    A    G      0.5      1        2 
   5  chr5_17032943     HPrz    A    G        1      2        2 
   5  chr5_17032943     ZBoe    A    G        0      0        2 
   5  chr5_17032943     ZGre    A    G        0      0        2 
   5  chr5_17032943     ZHar    A    G        0      0        2 
   5  chr5_17032943   Sample    A    G        0      0        2 
   5  chr5_17040334     AAsi    T    C      0.5      1        2 
   5  chr5_17040334     AKia    T    C        0      0        2 
   5  chr5_17040334     AOna    T    C        0      0        2 
   5  chr5_17040334     ASom    T    C        0      0        2 
   5  chr5_17040334     HCab    T    C        0      0        2 
   5  chr5_17040334     HPrz    T    C        0      0        2 
   5  chr5_17040334     ZBoe    T    C        0      0        2 
   5  chr5_17040334     ZGre    T    C        0      0        2 
   5  chr5_17040334     ZHar    T    C        0      0        2 
   5  chr5_17040334   Sample    T    C        0      0        2 
   5  chr5_17053987     AAsi    G    A        0      0        2 
   5  chr5_17053987     AKia    G    A      0.5      1        2 
   5  chr5_17053987     AOna    G    A        0      0        2 
   5  chr5_17053987     ASom    G    A        0      0        2 
   5  chr5_17053987     HCab    G    A        0      0        2 
   5  chr5_17053987     HPrz    G    A        0      0        2 
   5  chr5_17053987     ZBoe    G    A        0      0        2 
   5  chr5_17053987     ZGre    G    A        0      0        2 
   5  chr5_17053987     ZHar    G    A        0      0        2 
   5  chr5_17053987   Sample    G    A        0      0        2 
   5  chr5_17066379     AAsi    T    A        0      0        2 
   5  chr5_17066379     AKia    T    A        0      0        2 
   5  chr5_17066379     AOna    T    A        0      0        2 
   5  chr5_17066379     ASom    T    A        0      0        2 
   5  chr5_17066379     HCab    T    A        0      0        2 
   5  chr5_17066379     HPrz    T    A        0      0        2 
   5  chr5_17066379     ZBoe    T    A      0.5      1        2 
   5  chr5_17066379     ZGre    T    A        0      0        2 
   5  chr5_17066379     ZHar    T    A        0      0        2 
   5  chr5_17066379   Sample    T    A        0      0        2 
   5  chr5_17069400     AAsi    C    A        0      0        2 
   5  chr5_17069400     AKia    C    A        0      0        2 
   5  chr5_17069400     AOna    C    A      0.5      1        2 
   5  chr5_17069400     ASom    C    A        0      0        2 
   5  chr5_17069400     HCab    C    A        0      0        2 
   5  chr5_17069400     HPrz    C    A        0      0        2 
   5  chr5_17069400     ZBoe    C    A        0      0        2 
   5  chr5_17069400     ZGre    C    A        0      0        2 
   5  chr5_17069400     ZHar    C    A        0      0        2 
   5  chr5_17069400   Sample    C    A        0      0        2 
   5  chr5_17069969     AAsi    C    T        0      0        2 
   5  chr5_17069969     AKia    C    T        0      0        2 
   5  chr5_17069969     AOna    C    T        0      0        2 
   5  chr5_17069969     ASom    C    T        0      0        2 
   5  chr5_17069969     HCab    C    T        0      0        2 
   5  chr5_17069969     HPrz    C    T        0      0        2 
   5  chr5_17069969     ZBoe    C    T        1      2        2 
   5  chr5_17069969     ZGre    C    T        0      0        2 
   5  chr5_17069969     ZHar    C    T        0      0        2 
   5  chr5_17069969   Sample    C    T        0      0        2 
   5  chr5_17072565     AAsi    T    C        0      0        2 
   5  chr5_17072565     AKia    T    C        0      0        2 
   5  chr5_17072565     AOna    T    C        0      0        2 
   5  chr5_17072565     ASom    T    C        0      0        2 
   5  chr5_17072565     HCab    T    C        0      0        2 
   5  chr5_17072565     HPrz    T    C        0      0        2 
   5  chr5_17072565     ZBoe    T    C      0.5      1        2 
   5  chr5_17072565     ZGre    T    C        0      0        2 
   5  chr5_17072565     ZHar    T    C        0      0        2 
   5  chr5_17072565   Sample    T    C        0      0        2 
   5  chr5_17074786     AAsi    A    G      0.5      1        2 
   5  chr5_17074786     AKia    A    G        0      0        2 
   5  chr5_17074786     AOna    A    G        0      0        2 
   5  chr5_17074786     ASom    A    G        0      0        2 
   5  chr5_17074786     HCab    A    G        0      0        2 
   5  chr5_17074786     HPrz    A    G        0      0        2 
   5  chr5_17074786     ZBoe    A    G        0      0        2 
   5  chr5_17074786     ZGre    A    G        0      0        2 
   5  chr5_17074786     ZHar    A    G        0      0        2 
   5  chr5_17074786   Sample    A    G        0      0        2 
   5  chr5_17086180     AAsi    T    C        0      0        2 
   5  chr5_17086180     AKia    T    C        0      0        2 
   5  chr5_17086180     AOna    T    C        0      0        2 
   5  chr5_17086180     ASom    T    C        0      0        2 
   5  chr5_17086180     HCab    T    C        0      0        2 
   5  chr5_17086180     HPrz    T    C        0      0        2 
   5  chr5_17086180     ZBoe    T    C        1      2        2 
   5  chr5_17086180     ZGre    T    C        0      0        2 
   5  chr5_17086180     ZHar    T    C        0      0        2 
   5  chr5_17086180   Sample    T    C        0      0        2 
   5  chr5_17088566     AAsi    A    G      0.5      1        2 
   5  chr5_17088566     AKia    A    G        0      0        2 
   5  chr5_17088566     AOna    A    G        0      0        2 
   5  chr5_17088566     ASom    A    G        1      2        2 
   5  chr5_17088566     HCab    A    G        0      0        2 
   5  chr5_17088566     HPrz    A    G        0      0        2 
   5  chr5_17088566     ZBoe    A    G        0      0        2 
   5  chr5_17088566     ZGre    A    G        0      0        2 
   5  chr5_17088566     ZHar    A    G        0      0        2 
   5  chr5_17088566   Sample    A    G        1      2        2 
   5  chr5_17090819     AAsi    T    C      0.5      1        2 
   5  chr5_17090819     AKia    T    C        0      0        2 
   5  chr5_17090819     AOna    T    C        0      0        2 
   5  chr5_17090819     ASom    T    C        0      0        2 
   5  chr5_17090819     HCab    T    C        0      0        2 
   5  chr5_17090819     HPrz    T    C        0      0        2 
   5  chr5_17090819     ZBoe    T    C        0      0        2 
   5  chr5_17090819     ZGre    T    C        0      0        2 
   5  chr5_17090819     ZHar    T    C      0.5      1        2 
   5  chr5_17090819   Sample    T    C        0      0        2 
   5  chr5_17098876     AAsi    T    C        0      0        2 
   5  chr5_17098876     AKia    T    C        0      0        2 
   5  chr5_17098876     AOna    T    C        0      0        2 
   5  chr5_17098876     ASom    T    C        0      0        2 
   5  chr5_17098876     HCab    T    C        1      2        2 
   5  chr5_17098876     HPrz    T    C        1      2        2 
   5  chr5_17098876     ZBoe    T    C        0      0        2 
   5  chr5_17098876     ZGre    T    C        0      0        2 
   5  chr5_17098876     ZHar    T    C        0      0        2 
   5  chr5_17098876   Sample    T    C        0      0        2 
   5  chr5_17104271     AAsi    A    G        0      0        2 
   5  chr5_17104271     AKia    A    G        0      0        2 
   5  chr5_17104271     AOna    A    G        0      0        2 
   5  chr5_17104271     ASom    A    G        0      0        2 
   5  chr5_17104271     HCab    A    G        0      0        2 
   5  chr5_17104271     HPrz    A    G        0      0        2 
   5  chr5_17104271     ZBoe    A    G        0      0        2 
   5  chr5_17104271     ZGre    A    G        0      0        2 
   5  chr5_17104271     ZHar    A    G      0.5      1        2 
   5  chr5_17104271   Sample    A    G        0      0        2 
   5  chr5_17107356     AAsi    T    G        0      0        2 
   5  chr5_17107356     AKia    T    G        0      0        2 
   5  chr5_17107356     AOna    T    G        0      0        2 
   5  chr5_17107356     ASom    T    G        0      0        2 
   5  chr5_17107356     HCab    T    G        1      2        2 
   5  chr5_17107356     HPrz    T    G        1      2        2 
   5  chr5_17107356     ZBoe    T    G        0      0        2 
   5  chr5_17107356     ZGre    T    G        0      0        2 
   5  chr5_17107356     ZHar    T    G        0      0        2 
   5  chr5_17107356   Sample    T    G        0      0        2 
   5  chr5_17114589     AAsi    C    A      0.5      1        2 
   5  chr5_17114589     AKia    C    A        0      0        2 
   5  chr5_17114589     AOna    C    A        0      0        2 
   5  chr5_17114589     ASom    C    A        0      0        2 
   5  chr5_17114589     HCab    C    A        0      0        2 
   5  chr5_17114589     HPrz    C    A        0      0        2 
   5  chr5_17114589     ZBoe    C    A        0      0        2 
   5  chr5_17114589     ZGre    C    A        0      0        2 
   5  chr5_17114589     ZHar    C    A        0      0        2 
   5  chr5_17114589   Sample    C    A        1      2        2 
   5  chr5_17115472     AAsi    T    C        0      0        2 
   5  chr5_17115472     AKia    T    C        0      0        2 
   5  chr5_17115472     AOna    T    C        0      0        2 
   5  chr5_17115472     ASom    T    C        0      0        2 
   5  chr5_17115472     HCab    T    C      0.5      1        2 
   5  chr5_17115472     HPrz    T    C        0      0        2 
   5  chr5_17115472     ZBoe    T    C        0      0        2 
   5  chr5_17115472     ZGre    T    C        0      0        2 
   5  chr5_17115472     ZHar    T    C        0      0        2 
   5  chr5_17115472   Sample    T    C        0      0        2 
   5  chr5_17119538     AAsi    C    A        0      0        2 
   5  chr5_17119538     AKia    C    A        0      0        2 
   5  chr5_17119538     AOna    C    A        0      0        2 
   5  chr5_17119538     ASom    C    A        0      0        2 
   5  chr5_17119538     HCab    C    A      0.5      1        2 
   5  chr5_17119538     HPrz    C    A        1      2        2 
   5  chr5_17119538     ZBoe    C    A        0      0        2 
   5  chr5_17119538     ZGre    C    A        0      0        2 
   5  chr5_17119538     ZHar    C    A        0      0        2 
   5  chr5_17119538   Sample    C    A        0      0        2 
   5  chr5_17128300     AAsi    C    T        0      0        2 
   5  chr5_17128300     AKia    C    T        0      0        2 
   5  chr5_17128300     AOna    C    T        0      0        2 
   5  chr5_17128300     ASom    C    T        0      0        2 
   5  chr5_17128300     HCab    C    T      0.5      1        2 
   5  chr5_17128300     HPrz    C    T        1      2        2 
   5  chr5_17128300     ZBoe    C    T        0      0        2 
   5  chr5_17128300     ZGre    C    T        0      0        2 
   5  chr5_17128300     ZHar    C    T        0      0        2 
   5  chr5_17128300   Sample    C    T        0      0        2 
   5  chr5_17133277     AAsi    C    A        0      0        2 
   5  chr5_17133277     AKia    C    A        0      0        2 
   5  chr5_17133277     AOna    C    A        0      0        2 
   5  chr5_17133277     ASom    C    A        0      0        2 
   5  chr5_17133277     HCab    C    A      0.5      1        2 
   5  chr5_17133277     HPrz    C    A        0      0        2 
   5  chr5_17133277     ZBoe    C    A        0      0        2 
   5  chr5_17133277     ZGre    C    A        0      0        2 
   5  chr5_17133277     ZHar    C    A        0      0        2 
   5  chr5_17133277   Sample    C    A        0      0        2 
   5  chr5_17134110     AAsi    A    G        0      0        2 
   5  chr5_17134110     AKia    A    G        0      0        2 
   5  chr5_17134110     AOna    A    G        0      0        2 
   5  chr5_17134110     ASom    A    G        0      0        2 
   5  chr5_17134110     HCab    A    G        0      0        2 
   5  chr5_17134110     HPrz    A    G        0      0        2 
   5  chr5_17134110     ZBoe    A    G        0      0        2 
   5  chr5_17134110     ZGre    A    G        0      0        2 
   5  chr5_17134110     ZHar    A    G        1      2        2 
   5  chr5_17134110   Sample    A    G        0      0        2 
   5  chr5_17140970     AAsi    A    G        0      0        2 
   5  chr5_17140970     AKia    A    G        0      0        2 
   5  chr5_17140970     AOna    A    G        0      0        2 
   5  chr5_17140970     ASom    A    G        0      0        2 
   5  chr5_17140970     HCab    A    G        1      2        2 
   5  chr5_17140970     HPrz    A    G        1      2        2 
   5  chr5_17140970     ZBoe    A    G        0      0        2 
   5  chr5_17140970     ZGre    A    G        0      0        2 
   5  chr5_17140970     ZHar    A    G        0      0        2 
   5  chr5_17140970   Sample    A    G        0      0        2 
   5  chr5_17141971     AAsi    C    G        0      0        2 
   5  chr5_17141971     AKia    C    G        0      0        2 
   5  chr5_17141971     AOna    C    G        0      0        2 
   5  chr5_17141971     ASom    C    G        0      0        2 
   5  chr5_17141971     HCab    C    G        1      2        2 
   5  chr5_17141971     HPrz    C    G        1      2        2 
   5  chr5_17141971     ZBoe    C    G        0      0        2 
   5  chr5_17141971     ZGre    C    G        0      0        2 
   5  chr5_17141971     ZHar    C    G        0      0        2 
   5  chr5_17141971   Sample    C    G        0      0        2 
   5  chr5_17146265     AAsi    T    C        0      0        2 
   5  chr5_17146265     AKia    T    C        0      0        2 
   5  chr5_17146265     AOna    T    C        0      0        2 
   5  chr5_17146265     ASom    T    C        0      0        2 
   5  chr5_17146265     HCab    T    C        0      0        2 
   5  chr5_17146265     HPrz    T    C        0      0        2 
   5  chr5_17146265     ZBoe    T    C      0.5      1        2 
   5  chr5_17146265     ZGre    T    C        0      0        2 
   5  chr5_17146265     ZHar    T    C        0      0        2 
   5  chr5_17146265   Sample    T    C        0      0        2 
   5  chr5_17156054     AAsi    C    T        0      0        2 
   5  chr5_17156054     AKia    C    T        0      0        2 
   5  chr5_17156054     AOna    C    T        0      0        2 
   5  chr5_17156054     ASom    C    T        0      0        2 
   5  chr5_17156054     HCab    C    T      0.5      1        2 
   5  chr5_17156054     HPrz    C    T        0      0        2 
   5  chr5_17156054     ZBoe    C    T        0      0        2 
   5  chr5_17156054     ZGre    C    T        0      0        2 
   5  chr5_17156054     ZHar    C    T        0      0        2 
   5  chr5_17156054   Sample    C    T        0      0        2 
   5  chr5_17158926     AAsi    A    G        0      0        2 
   5  chr5_17158926     AKia    A    G        0      0        2 
   5  chr5_17158926     AOna    A    G        0      0        2 
   5  chr5_17158926     ASom    A    G        0      0        2 
   5  chr5_17158926     HCab    A    G        1      2        2 
   5  chr5_17158926     HPrz    A    G        1      2        2 
   5  chr5_17158926     ZBoe    A    G        0      0        2 
   5  chr5_17158926     ZGre    A    G        0      0        2 
   5  chr5_17158926     ZHar    A    G        0      0        2 
   5  chr5_17158926   Sample    A    G        0      0        2 
   5  chr5_17170200     AAsi    A    C        1      2        2 
   5  chr5_17170200     AKia    A    C        0      0        2 
   5  chr5_17170200     AOna    A    C        0      0        2 
   5  chr5_17170200     ASom    A    C        0      0        2 
   5  chr5_17170200     HCab    A    C        0      0        2 
   5  chr5_17170200     HPrz    A    C        0      0        2 
   5  chr5_17170200     ZBoe    A    C        0      0        2 
   5  chr5_17170200     ZGre    A    C        0      0        2 
   5  chr5_17170200     ZHar    A    C        0      0        2 
   5  chr5_17170200   Sample    A    C        0      0        2 
   5  chr5_17174105     AAsi    T    C        0      0        2 
   5  chr5_17174105     AKia    T    C        0      0        2 
   5  chr5_17174105     AOna    T    C        0      0        2 
   5  chr5_17174105     ASom    T    C        0      0        2 
   5  chr5_17174105     HCab    T    C        0      0        2 
   5  chr5_17174105     HPrz    T    C        0      0        2 
   5  chr5_17174105     ZBoe    T    C        0      0        2 
   5  chr5_17174105     ZGre    T    C        0      0        2 
   5  chr5_17174105     ZHar    T    C        1      2        2 
   5  chr5_17174105   Sample    T    C        0      0        2 
   5  chr5_17181582     AAsi    G    C        0      0        2 
   5  chr5_17181582     AKia    G    C        1      2        2 
   5  chr5_17181582     AOna    G    C        0      0        2 
   5  chr5_17181582     ASom    G    C        0      0        2 
   5  chr5_17181582     HCab    G    C        0      0        2 
   5  chr5_17181582     HPrz    G    C        0      0        2 
   5  chr5_17181582     ZBoe    G    C        0      0        2 
   5  chr5_17181582     ZGre    G    C        0      0        2 
   5  chr5_17181582     ZHar    G    C        0      0        2 
   5  chr5_17181582   Sample    G    C        0      0        2 
   5  chr5_17192827     AAsi    C    A        0      0        2 
   5  chr5_17192827     AKia    C    A        0      0        2 
   5  chr5_17192827     AOna    C    A        0      0        2 
   5  chr5_17192827     ASom    C    A        0      0        2 
   5  chr5_17192827     HCab    C    A        0      0        2 
   5  chr5_17192827     HPrz    C    A        0      0        2 
   5  chr5_17192827     ZBoe    C    A        0      0        2 
   5  chr5_17192827     ZGre    C    A        0      0        2 
   5  chr5_17192827     ZHar    C    A      0.5      1        2 
   5  chr5_17192827   Sample    C    A        0      0        2 
   5  chr5_17205628     AAsi    T    C        0      0        2 
   5  chr5_17205628     AKia    T    C        0      0        2 
   5  chr5_17205628     AOna    T    C        0      0        2 
   5  chr5_17205628     ASom    T    C        0      0        2 
   5  chr5_17205628     HCab    T    C        0      0        2 
   5  chr5_17205628     HPrz    T    C        0      0        2 
   5  chr5_17205628     ZBoe    T    C        1      2        2 
   5  chr5_17205628     ZGre    T    C        0      0        2 
   5  chr5_17205628     ZHar    T    C        0      0        2 
   5  chr5_17205628   Sample    T    C        0      0        2 
   5  chr5_17216840     AAsi    A    G        0      0        2 
   5  chr5_17216840     AKia    A    G        0      0        2 
   5  chr5_17216840     AOna    A    G        0      0        2 
   5  chr5_17216840     ASom    A    G        1      2        2 
   5  chr5_17216840     HCab    A    G        0      0        2 
   5  chr5_17216840     HPrz    A    G        0      0        2 
   5  chr5_17216840     ZBoe    A    G        0      0        2 
   5  chr5_17216840     ZGre    A    G        0      0        2 
   5  chr5_17216840     ZHar    A    G        0      0        2 
   5  chr5_17216840   Sample    A    G        0      0        2 
   5  chr5_17222696     AAsi    G    A        0      0        2 
   5  chr5_17222696     AKia    G    A        0      0        2 
   5  chr5_17222696     AOna    G    A        0      0        2 
   5  chr5_17222696     ASom    G    A        0      0        2 
   5  chr5_17222696     HCab    G    A        1      2        2 
   5  chr5_17222696     HPrz    G    A        1      2        2 
   5  chr5_17222696     ZBoe    G    A        0      0        2 
   5  chr5_17222696     ZGre    G    A        0      0        2 
   5  chr5_17222696     ZHar    G    A        0      0        2 
   5  chr5_17222696   Sample    G    A        0      0        2 
   5  chr5_17224417     AAsi    T    C        0      0        2 
   5  chr5_17224417     AKia    T    C        0      0        2 
   5  chr5_17224417     AOna    T    C        0      0        2 
   5  chr5_17224417     ASom    T    C        0      0        2 
   5  chr5_17224417     HCab    T    C        1      2        2 
   5  chr5_17224417     HPrz    T    C        1      2        2 
   5  chr5_17224417     ZBoe    T    C        0      0        2 
   5  chr5_17224417     ZGre    T    C        0      0        2 
   5  chr5_17224417     ZHar    T    C        0      0        2 
   5  chr5_17224417   Sample    T    C        0      0        2 
   5  chr5_17225005     AAsi    G    C        0      0        2 
   5  chr5_17225005     AKia    G    C        0      0        2 
   5  chr5_17225005     AOna    G    C        0      0        2 
   5  chr5_17225005     ASom    G    C        0      0        2 
   5  chr5_17225005     HCab    G    C        1      2        2 
   5  chr5_17225005     HPrz    G    C        1      2        2 
   5  chr5_17225005     ZBoe    G    C        0      0        2 
   5  chr5_17225005     ZGre    G    C        0      0        2 
   5  chr5_17225005     ZHar    G    C        0      0        2 
   5  chr5_17225005   Sample    G    C        0      0        2 
   5  chr5_17225619     AAsi    C    T        0      0        2 
   5  chr5_17225619     AKia    C    T        0      0        2 
   5  chr5_17225619     AOna    C    T        0      0        2 
   5  chr5_17225619     ASom    C    T        0      0        2 
   5  chr5_17225619     HCab    C    T        0      0        2 
   5  chr5_17225619     HPrz    C    T        0      0        2 
   5  chr5_17225619     ZBoe    C    T        1      2        2 
   5  chr5_17225619     ZGre    C    T        0      0        2 
   5  chr5_17225619     ZHar    C    T        0      0        2 
   5  chr5_17225619   Sample    C    T        0      0        2 
   5  chr5_17231889     AAsi    C    T        0      0        2 
   5  chr5_17231889     AKia    C    T        0      0        2 
   5  chr5_17231889     AOna    C    T        0      0        2 
   5  chr5_17231889     ASom    C    T        0      0        2 
   5  chr5_17231889     HCab    C    T        1      2        2 
   5  chr5_17231889     HPrz    C    T        1      2        2 
   5  chr5_17231889     ZBoe    C    T        0      0        2 
   5  chr5_17231889     ZGre    C    T        0      0        2 
   5  chr5_17231889     ZHar    C    T        0      0        2 
   5  chr5_17231889   Sample    C    T        0      0        2 
   5  chr5_17242180     AAsi    T    C        0      0        2 
   5  chr5_17242180     AKia    T    C        0      0        2 
   5  chr5_17242180     AOna    T    C        0      0        2 
   5  chr5_17242180     ASom    T    C        1      2        2 
   5  chr5_17242180     HCab    T    C        0      0        2 
   5  chr5_17242180     HPrz    T    C        0      0        2 
   5  chr5_17242180     ZBoe    T    C        0      0        2 
   5  chr5_17242180     ZGre    T    C        0      0        2 
   5  chr5_17242180     ZHar    T    C        0      0        2 
   5  chr5_17242180   Sample    T    C        1      2        2 
   5  chr5_17250303     AAsi    T    C        0      0        2 
   5  chr5_17250303     AKia    T    C        0      0        2 
   5  chr5_17250303     AOna    T    C        0      0        2 
   5  chr5_17250303     ASom    T    C        0      0        2 
   5  chr5_17250303     HCab    T    C        1      2        2 
   5  chr5_17250303     HPrz    T    C        1      2        2 
   5  chr5_17250303     ZBoe    T    C        0      0        2 
   5  chr5_17250303     ZGre    T    C        0      0        2 
   5  chr5_17250303     ZHar    T    C        0      0        2 
   5  chr5_17250303   Sample    T    C        0      0        2 
   5  chr5_17253307     AAsi    G    C        0      0        2 
   5  chr5_17253307     AKia    G    C        0      0        2 
   5  chr5_17253307     AOna    G    C        0      0        2 
   5  chr5_17253307     ASom    G    C        0      0        2 
   5  chr5_17253307     HCab    G    C        0      0        2 
   5  chr5_17253307     HPrz    G    C        0      0        2 
   5  chr5_17253307     ZBoe    G    C        0      0        2 
   5  chr5_17253307     ZGre    G    C      0.5      1        2 
   5  chr5_17253307     ZHar    G    C        0      0        2 
   5  chr5_17253307   Sample    G    C        0      0        2 
   5  chr5_17254876     AAsi    A    T        0      0        2 
   5  chr5_17254876     AKia    A    T        0      0        2 
   5  chr5_17254876     AOna    A    T        0      0        2 
   5  chr5_17254876     ASom    A    T        1      2        2 
   5  chr5_17254876     HCab    A    T        0      0        2 
   5  chr5_17254876     HPrz    A    T        0      0        2 
   5  chr5_17254876     ZBoe    A    T        0      0        2 
   5  chr5_17254876     ZGre    A    T        0      0        2 
   5  chr5_17254876     ZHar    A    T        0      0        2 
   5  chr5_17254876   Sample    A    T        0      0        2 
   5  chr5_17255020     AAsi    A    G        0      0        2 
   5  chr5_17255020     AKia    A    G        0      0        2 
   5  chr5_17255020     AOna    A    G        0      0        2 
   5  chr5_17255020     ASom    A    G        0      0        2 
   5  chr5_17255020     HCab    A    G        0      0        2 
   5  chr5_17255020     HPrz    A    G        0      0        2 
   5  chr5_17255020     ZBoe    A    G        0      0        2 
   5  chr5_17255020     ZGre    A    G        0      0        2 
   5  chr5_17255020     ZHar    A    G      0.5      1        2 
   5  chr5_17255020   Sample    A    G        0      0        2 
   5  chr5_17255428     AAsi    G    C        0      0        2 
   5  chr5_17255428     AKia    G    C        0      0        2 
   5  chr5_17255428     AOna    G    C        0      0        2 
   5  chr5_17255428     ASom    G    C        0      0        2 
   5  chr5_17255428     HCab    G    C        0      0        2 
   5  chr5_17255428     HPrz    G    C        0      0        2 
   5  chr5_17255428     ZBoe    G    C        0      0        2 
   5  chr5_17255428     ZGre    G    C        1      2        2 
   5  chr5_17255428     ZHar    G    C        0      0        2 
   5  chr5_17255428   Sample    G    C        0      0        2 
   5  chr5_17255547     AAsi    A    G        0      0        2 
   5  chr5_17255547     AKia    A    G        0      0        2 
   5  chr5_17255547     AOna    A    G        0      0        2 
   5  chr5_17255547     ASom    A    G        0      0        2 
   5  chr5_17255547     HCab    A    G        1      2        2 
   5  chr5_17255547     HPrz    A    G        1      2        2 
   5  chr5_17255547     ZBoe    A    G        0      0        2 
   5  chr5_17255547     ZGre    A    G        0      0        2 
   5  chr5_17255547     ZHar    A    G        0      0        2 
   5  chr5_17255547   Sample    A    G        0      0        2 
   5  chr5_17256749     AAsi    G    A        0      0        2 
   5  chr5_17256749     AKia    G    A        0      0        2 
   5  chr5_17256749     AOna    G    A        0      0        2 
   5  chr5_17256749     ASom    G    A        1      2        2 
   5  chr5_17256749     HCab    G    A        0      0        2 
   5  chr5_17256749     HPrz    G    A        0      0        2 
   5  chr5_17256749     ZBoe    G    A        0      0        2 
   5  chr5_17256749     ZGre    G    A        0      0        2 
   5  chr5_17256749     ZHar    G    A        0      0        2 
   5  chr5_17256749   Sample    G    A        1      2        2 
   5  chr5_17266924     AAsi    T    C        0      0        2 
   5  chr5_17266924     AKia    T    C        0      0        2 
   5  chr5_17266924     AOna    T    C        0      0        2 
   5  chr5_17266924     ASom    T    C        0      0        2 
   5  chr5_17266924     HCab    T    C        0      0        2 
   5  chr5_17266924     HPrz    T    C        0      0        2 
   5  chr5_17266924     ZBoe    T    C        1      2        2 
   5  chr5_17266924     ZGre    T    C        0      0        2 
   5  chr5_17266924     ZHar    T    C        0      0        2 
   5  chr5_17266924   Sample    T    C        0      0        2 
   5  chr5_17270293     AAsi    T    A        0      0        2 
   5  chr5_17270293     AKia    T    A        0      0        2 
   5  chr5_17270293     AOna    T    A        0      0        2 
   5  chr5_17270293     ASom    T    A        0      0        2 
   5  chr5_17270293     HCab    T    A        0      0        2 
   5  chr5_17270293     HPrz    T    A        0      0        2 
   5  chr5_17270293     ZBoe    T    A        0      0        2 
   5  chr5_17270293     ZGre    T    A        0      0        2 
   5  chr5_17270293     ZHar    T    A      0.5      1        2 
   5  chr5_17270293   Sample    T    A        0      0        2 
   5  chr5_17274978     AAsi    A    G        0      0        2 
   5  chr5_17274978     AKia    A    G        0      0        2 
   5  chr5_17274978     AOna    A    G        0      0        2 
   5  chr5_17274978     ASom    A    G        0      0        2 
   5  chr5_17274978     HCab    A    G        1      2        2 
   5  chr5_17274978     HPrz    A    G        1      2        2 
   5  chr5_17274978     ZBoe    A    G        0      0        2 
   5  chr5_17274978     ZGre    A    G        0      0        2 
   5  chr5_17274978     ZHar    A    G        0      0        2 
   5  chr5_17274978   Sample    A    G        0      0        2 
   5  chr5_17278056     AAsi    T    A        0      0        2 
   5  chr5_17278056     AKia    T    A        0      0        2 
   5  chr5_17278056     AOna    T    A        0      0        2 
   5  chr5_17278056     ASom    T    A        0      0        2 
   5  chr5_17278056     HCab    T    A        1      2        2 
   5  chr5_17278056     HPrz    T    A        1      2        2 
   5  chr5_17278056     ZBoe    T    A        0      0        2 
   5  chr5_17278056     ZGre    T    A        0      0        2 
   5  chr5_17278056     ZHar    T    A        0      0        2 
   5  chr5_17278056   Sample    T    A        0      0        2 
   5  chr5_17278071     AAsi    A    G        0      0        2 
   5  chr5_17278071     AKia    A    G        0      0        2 
   5  chr5_17278071     AOna    A    G        0      0        2 
   5  chr5_17278071     ASom    A    G        0      0        2 
   5  chr5_17278071     HCab    A    G        0      0        2 
   5  chr5_17278071     HPrz    A    G        0      0        2 
   5  chr5_17278071     ZBoe    A    G        0      0        2 
   5  chr5_17278071     ZGre    A    G        0      0        2 
   5  chr5_17278071     ZHar    A    G        1      2        2 
   5  chr5_17278071   Sample    A    G        0      0        2 
   5  chr5_17278195     AAsi    T    C        0      0        2 
   5  chr5_17278195     AKia    T    C        1      2        2 
   5  chr5_17278195     AOna    T    C        1      2        2 
   5  chr5_17278195     ASom    T    C        0      0        2 
   5  chr5_17278195     HCab    T    C        0      0        2 
   5  chr5_17278195     HPrz    T    C        0      0        2 
   5  chr5_17278195     ZBoe    T    C        0      0        2 
   5  chr5_17278195     ZGre    T    C        0      0        2 
   5  chr5_17278195     ZHar    T    C        0      0        2 
   5  chr5_17278195   Sample    T    C        0      0        2 
   5  chr5_17278329     AAsi    A    G        0      0        2 
   5  chr5_17278329     AKia    A    G        0      0        2 
   5  chr5_17278329     AOna    A    G        0      0        2 
   5  chr5_17278329     ASom    A    G        0      0        2 
   5  chr5_17278329     HCab    A    G        0      0        2 
   5  chr5_17278329     HPrz    A    G        0      0        2 
   5  chr5_17278329     ZBoe    A    G        0      0        2 
   5  chr5_17278329     ZGre    A    G        1      2        2 
   5  chr5_17278329     ZHar    A    G        0      0        2 
   5  chr5_17278329   Sample    A    G        0      0        2 
   5  chr5_17280149     AAsi    G    A        0      0        2 
   5  chr5_17280149     AKia    G    A        0      0        2 
   5  chr5_17280149     AOna    G    A        0      0        2 
   5  chr5_17280149     ASom    G    A        0      0        2 
   5  chr5_17280149     HCab    G    A        0      0        2 
   5  chr5_17280149     HPrz    G    A      0.5      1        2 
   5  chr5_17280149     ZBoe    G    A        0      0        2 
   5  chr5_17280149     ZGre    G    A        0      0        2 
   5  chr5_17280149     ZHar    G    A        0      0        2 
   5  chr5_17280149   Sample    G    A        0      0        2 
   5  chr5_17281196     AAsi    G    C        0      0        2 
   5  chr5_17281196     AKia    G    C        0      0        2 
   5  chr5_17281196     AOna    G    C        0      0        2 
   5  chr5_17281196     ASom    G    C        0      0        2 
   5  chr5_17281196     HCab    G    C        1      2        2 
   5  chr5_17281196     HPrz    G    C        1      2        2 
   5  chr5_17281196     ZBoe    G    C        0      0        2 
   5  chr5_17281196     ZGre    G    C        0      0        2 
   5  chr5_17281196     ZHar    G    C        0      0        2 
   5  chr5_17281196   Sample    G    C        0      0        2 
   5  chr5_17288147     AAsi    A    C        0      0        2 
   5  chr5_17288147     AKia    A    C        0      0        2 
   5  chr5_17288147     AOna    A    C      0.5      1        2 
   5  chr5_17288147     ASom    A    C        0      0        2 
   5  chr5_17288147     HCab    A    C        0      0        2 
   5  chr5_17288147     HPrz    A    C        0      0        2 
   5  chr5_17288147     ZBoe    A    C        0      0        2 
   5  chr5_17288147     ZGre    A    C        0      0        2 
   5  chr5_17288147     ZHar    A    C        0      0        2 
   5  chr5_17288147   Sample    A    C        0      0        2 
   5  chr5_17291442     AAsi    A    G        0      0        2 
   5  chr5_17291442     AKia    A    G        0      0        2 
   5  chr5_17291442     AOna    A    G      0.5      1        2 
   5  chr5_17291442     ASom    A    G        0      0        2 
   5  chr5_17291442     HCab    A    G        0      0        2 
   5  chr5_17291442     HPrz    A    G        0      0        2 
   5  chr5_17291442     ZBoe    A    G        0      0        2 
   5  chr5_17291442     ZGre    A    G        0      0        2 
   5  chr5_17291442     ZHar    A    G        0      0        2 
   5  chr5_17291442   Sample    A    G        0      0        2 
   5  chr5_17295583     AAsi    A    T        0      0        2 
   5  chr5_17295583     AKia    A    T        0      0        2 
   5  chr5_17295583     AOna    A    T      0.5      1        2 
   5  chr5_17295583     ASom    A    T        0      0        2 
   5  chr5_17295583     HCab    A    T        0      0        2 
   5  chr5_17295583     HPrz    A    T        0      0        2 
   5  chr5_17295583     ZBoe    A    T        0      0        2 
   5  chr5_17295583     ZGre    A    T        0      0        2 
   5  chr5_17295583     ZHar    A    T        0      0        2 
   5  chr5_17295583   Sample    A    T        0      0        2 
   5  chr5_17300117     AAsi    T    C        0      0        2 
   5  chr5_17300117     AKia    T    C        0      0        2 
   5  chr5_17300117     AOna    T    C        0      0        2 
   5  chr5_17300117     ASom    T    C        0      0        2 
   5  chr5_17300117     HCab    T    C        0      0        2 
   5  chr5_17300117     HPrz    T    C        0      0        2 
   5  chr5_17300117     ZBoe    T    C        0      0        2 
   5  chr5_17300117     ZGre    T    C        0      0        2 
   5  chr5_17300117     ZHar    T    C        1      2        2 
   5  chr5_17300117   Sample    T    C        0      0        2 
   5  chr5_17304000     AAsi    C    G        0      0        2 
   5  chr5_17304000     AKia    C    G        0      0        2 
   5  chr5_17304000     AOna    C    G      0.5      1        2 
   5  chr5_17304000     ASom    C    G        0      0        2 
   5  chr5_17304000     HCab    C    G        0      0        2 
   5  chr5_17304000     HPrz    C    G        0      0        2 
   5  chr5_17304000     ZBoe    C    G        1      2        2 
   5  chr5_17304000     ZGre    C    G        1      2        2 
   5  chr5_17304000     ZHar    C    G        1      2        2 
   5  chr5_17304000   Sample    C    G        0      0        2 
   5  chr5_17307029     AAsi    A    G        0      0        2 
   5  chr5_17307029     AKia    A    G        0      0        2 
   5  chr5_17307029     AOna    A    G      0.5      1        2 
   5  chr5_17307029     ASom    A    G        0      0        2 
   5  chr5_17307029     HCab    A    G        0      0        2 
   5  chr5_17307029     HPrz    A    G        0      0        2 
   5  chr5_17307029     ZBoe    A    G        0      0        2 
   5  chr5_17307029     ZGre    A    G        0      0        2 
   5  chr5_17307029     ZHar    A    G        0      0        2 
   5  chr5_17307029   Sample    A    G        0      0        2 
   5  chr5_17311995     AAsi    G    T        0      0        2 
   5  chr5_17311995     AKia    G    T        0      0        2 
   5  chr5_17311995     AOna    G    T        0      0        2 
   5  chr5_17311995     ASom    G    T        0      0        2 
   5  chr5_17311995     HCab    G    T        1      2        2 
   5  chr5_17311995     HPrz    G    T        1      2        2 
   5  chr5_17311995     ZBoe    G    T        0      0        2 
   5  chr5_17311995     ZGre    G    T        0      0        2 
   5  chr5_17311995     ZHar    G    T        0      0        2 
   5  chr5_17311995   Sample    G    T        0      0        2 
   5  chr5_17314517     AAsi    A    C        0      0        2 
   5  chr5_17314517     AKia    A    C        0      0        2 
   5  chr5_17314517     AOna    A    C        0      0        2 
   5  chr5_17314517     ASom    A    C        0      0        2 
   5  chr5_17314517     HCab    A    C        1      2        2 
   5  chr5_17314517     HPrz    A    C        1      2        2 
   5  chr5_17314517     ZBoe    A    C        0      0        2 
   5  chr5_17314517     ZGre    A    C        0      0        2 
   5  chr5_17314517     ZHar    A    C        0      0        2 
   5  chr5_17314517   Sample    A    C        0      0        2 
   5  chr5_17315179     AAsi    A    G        0      0        2 
   5  chr5_17315179     AKia    A    G        0      0        2 
   5  chr5_17315179     AOna    A    G        0      0        2 
   5  chr5_17315179     ASom    A    G        0      0        2 
   5  chr5_17315179     HCab    A    G        0      0        2 
   5  chr5_17315179     HPrz    A    G        0      0        2 
   5  chr5_17315179     ZBoe    A    G        0      0        2 
   5  chr5_17315179     ZGre    A    G        1      2        2 
   5  chr5_17315179     ZHar    A    G        0      0        2 
   5  chr5_17315179   Sample    A    G        0      0        2 
   5  chr5_17318014     AAsi    A    G        0      0        2 
   5  chr5_17318014     AKia    A    G        1      2        2 
   5  chr5_17318014     AOna    A    G        0      0        2 
   5  chr5_17318014     ASom    A    G        0      0        2 
   5  chr5_17318014     HCab    A    G        0      0        2 
   5  chr5_17318014     HPrz    A    G        0      0        2 
   5  chr5_17318014     ZBoe    A    G        0      0        2 
   5  chr5_17318014     ZGre    A    G        0      0        2 
   5  chr5_17318014     ZHar    A    G        0      0        2 
   5  chr5_17318014   Sample    A    G        0      0        2 
   5  chr5_17318018     AAsi    T    G        0      0        2 
   5  chr5_17318018     AKia    T    G        1      2        2 
   5  chr5_17318018     AOna    T    G        0      0        2 
   5  chr5_17318018     ASom    T    G        0      0        2 
   5  chr5_17318018     HCab    T    G        0      0        2 
   5  chr5_17318018     HPrz    T    G        0      0        2 
   5  chr5_17318018     ZBoe    T    G        0      0        2 
   5  chr5_17318018     ZGre    T    G        0      0        2 
   5  chr5_17318018     ZHar    T    G        0      0        2 
   5  chr5_17318018   Sample    T    G        0      0        2 
   5  chr5_17319874     AAsi    G    C        0      0        2 
   5  chr5_17319874     AKia    G    C        0      0        2 
   5  chr5_17319874     AOna    G    C      0.5      1        2 
   5  chr5_17319874     ASom    G    C        0      0        2 
   5  chr5_17319874     HCab    G    C        0      0        2 
   5  chr5_17319874     HPrz    G    C        0      0        2 
   5  chr5_17319874     ZBoe    G    C        0      0        2 
   5  chr5_17319874     ZGre    G    C        0      0        2 
   5  chr5_17319874     ZHar    G    C        0      0        2 
   5  chr5_17319874   Sample    G    C        0      0        2 
   5  chr5_17320037     AAsi    A    G        0      0        2 
   5  chr5_17320037     AKia    A    G        0      0        2 
   5  chr5_17320037     AOna    A    G      0.5      1        2 
   5  chr5_17320037     ASom    A    G        0      0        2 
   5  chr5_17320037     HCab    A    G        0      0        2 
   5  chr5_17320037     HPrz    A    G        0      0        2 
   5  chr5_17320037     ZBoe    A    G        0      0        2 
   5  chr5_17320037     ZGre    A    G        0      0        2 
   5  chr5_17320037     ZHar    A    G        0      0        2 
   5  chr5_17320037   Sample    A    G        0      0        2 
   5  chr5_17321088     AAsi    C    T        0      0        2 
   5  chr5_17321088     AKia    C    T        0      0        2 
   5  chr5_17321088     AOna    C    T        0      0        2 
   5  chr5_17321088     ASom    C    T        0      0        2 
   5  chr5_17321088     HCab    C    T        0      0        2 
   5  chr5_17321088     HPrz    C    T        0      0        2 
   5  chr5_17321088     ZBoe    C    T        0      0        2 
   5  chr5_17321088     ZGre    C    T        0      0        2 
   5  chr5_17321088     ZHar    C    T        1      2        2 
   5  chr5_17321088   Sample    C    T        0      0        2 
   5  chr5_17324073     AAsi    C    T        0      0        2 
   5  chr5_17324073     AKia    C    T        0      0        2 
   5  chr5_17324073     AOna    C    T        0      0        2 
   5  chr5_17324073     ASom    C    T        0      0        2 
   5  chr5_17324073     HCab    C    T        1      2        2 
   5  chr5_17324073     HPrz    C    T        1      2        2 
   5  chr5_17324073     ZBoe    C    T        0      0        2 
   5  chr5_17324073     ZGre    C    T        0      0        2 
   5  chr5_17324073     ZHar    C    T        0      0        2 
   5  chr5_17324073   Sample    C    T        0      0        2 
   5  chr5_17328889     AAsi    T    C        0      0        2 
   5  chr5_17328889     AKia    T    C        0      0        2 
   5  chr5_17328889     AOna    T    C      0.5      1        2 
   5  chr5_17328889     ASom    T    C        0      0        2 
   5  chr5_17328889     HCab    T    C        0      0        2 
   5  chr5_17328889     HPrz    T    C        0      0        2 
   5  chr5_17328889     ZBoe    T    C        0      0        2 
   5  chr5_17328889     ZGre    T    C        0      0        2 
   5  chr5_17328889     ZHar    T    C        0      0        2 
   5  chr5_17328889   Sample    T    C        0      0        2 
   5  chr5_17331373     AAsi    C    T        0      0        2 
   5  chr5_17331373     AKia    C    T        0      0        2 
   5  chr5_17331373     AOna    C    T        0      0        2 
   5  chr5_17331373     ASom    C    T        0      0        2 
   5  chr5_17331373     HCab    C    T        0      0        2 
   5  chr5_17331373     HPrz    C    T        0      0        2 
   5  chr5_17331373     ZBoe    C    T        0      0        2 
   5  chr5_17331373     ZGre    C    T        0      0        2 
   5  chr5_17331373     ZHar    C    T      0.5      1        2 
   5  chr5_17331373   Sample    C    T        0      0        2 
   5  chr5_17333151     AAsi    G    A        0      0        2 
   5  chr5_17333151     AKia    G    A        0      0        2 
   5  chr5_17333151     AOna    G    A        0      0        2 
   5  chr5_17333151     ASom    G    A        0      0        2 
   5  chr5_17333151     HCab    G    A        0      0        2 
   5  chr5_17333151     HPrz    G    A        0      0        2 
   5  chr5_17333151     ZBoe    G    A        0      0        2 
   5  chr5_17333151     ZGre    G    A        0      0        2 
   5  chr5_17333151     ZHar    G    A      0.5      1        2 
   5  chr5_17333151   Sample    G    A        0      0        2 
   5  chr5_17339833     AAsi    C    T        0      0        2 
   5  chr5_17339833     AKia    C    T        0      0        2 
   5  chr5_17339833     AOna    C    T      0.5      1        2 
   5  chr5_17339833     ASom    C    T        0      0        2 
   5  chr5_17339833     HCab    C    T        0      0        2 
   5  chr5_17339833     HPrz    C    T        0      0        2 
   5  chr5_17339833     ZBoe    C    T        0      0        2 
   5  chr5_17339833     ZGre    C    T        0      0        2 
   5  chr5_17339833     ZHar    C    T        0      0        2 
   5  chr5_17339833   Sample    C    T        0      0        2 
   5  chr5_17345061     AAsi    T    C        0      0        2 
   5  chr5_17345061     AKia    T    C        0      0        2 
   5  chr5_17345061     AOna    T    C        0      0        2 
   5  chr5_17345061     ASom    T    C        0      0        2 
   5  chr5_17345061     HCab    T    C        0      0        2 
   5  chr5_17345061     HPrz    T    C        0      0        2 
   5  chr5_17345061     ZBoe    T    C      0.5      1        2 
   5  chr5_17345061     ZGre    T    C        0      0        2 
   5  chr5_17345061     ZHar    T    C        0      0        2 
   5  chr5_17345061   Sample    T    C        0      0        2 
   5  chr5_17345820     AAsi    T    C        0      0        2 
   5  chr5_17345820     AKia    T    C        0      0        2 
   5  chr5_17345820     AOna    T    C      0.5      1        2 
   5  chr5_17345820     ASom    T    C        0      0        2 
   5  chr5_17345820     HCab    T    C        0      0        2 
   5  chr5_17345820     HPrz    T    C        0      0        2 
   5  chr5_17345820     ZBoe    T    C        0      0        2 
   5  chr5_17345820     ZGre    T    C        0      0        2 
   5  chr5_17345820     ZHar    T    C        0      0        2 
   5  chr5_17345820   Sample    T    C        0      0        2 
   5  chr5_17348054     AAsi    A    G        0      0        2 
   5  chr5_17348054     AKia    A    G        0      0        2 
   5  chr5_17348054     AOna    A    G        0      0        2 
   5  chr5_17348054     ASom    A    G        0      0        2 
   5  chr5_17348054     HCab    A    G        1      2        2 
   5  chr5_17348054     HPrz    A    G        1      2        2 
   5  chr5_17348054     ZBoe    A    G        0      0        2 
   5  chr5_17348054     ZGre    A    G        0      0        2 
   5  chr5_17348054     ZHar    A    G        0      0        2 
   5  chr5_17348054   Sample    A    G        0      0        2 
   5  chr5_17356164     AAsi    A    T        0      0        2 
   5  chr5_17356164     AKia    A    T        1      2        2 
   5  chr5_17356164     AOna    A    T      0.5      1        2 
   5  chr5_17356164     ASom    A    T        0      0        2 
   5  chr5_17356164     HCab    A    T        0      0        2 
   5  chr5_17356164     HPrz    A    T        0      0        2 
   5  chr5_17356164     ZBoe    A    T        0      0        2 
   5  chr5_17356164     ZGre    A    T        0      0        2 
   5  chr5_17356164     ZHar    A    T        0      0        2 
   5  chr5_17356164   Sample    A    T        0      0        2 
   5  chr5_17356966     AAsi    T    C        0      0        2 
   5  chr5_17356966     AKia    T    C        0      0        2 
   5  chr5_17356966     AOna    T    C        0      0        2 
   5  chr5_17356966     ASom    T    C        0      0        2 
   5  chr5_17356966     HCab    T    C        0      0        2 
   5  chr5_17356966     HPrz    T    C        0      0        2 
   5  chr5_17356966     ZBoe    T    C        0      0        2 
   5  chr5_17356966     ZGre    T    C        0      0        2 
   5  chr5_17356966     ZHar    T    C        1      2        2 
   5  chr5_17356966   Sample    T    C        0      0        2 
   5  chr5_17356990     AAsi    G    T        0      0        2 
   5  chr5_17356990     AKia    G    T        0      0        2 
   5  chr5_17356990     AOna    G    T      0.5      1        2 
   5  chr5_17356990     ASom    G    T        0      0        2 
   5  chr5_17356990     HCab    G    T        0      0        2 
   5  chr5_17356990     HPrz    G    T        0      0        2 
   5  chr5_17356990     ZBoe    G    T        0      0        2 
   5  chr5_17356990     ZGre    G    T        0      0        2 
   5  chr5_17356990     ZHar    G    T        0      0        2 
   5  chr5_17356990   Sample    G    T        0      0        2 
   5  chr5_17357534     AAsi    C    T        0      0        2 
   5  chr5_17357534     AKia    C    T        0      0        2 
   5  chr5_17357534     AOna    C    T        0      0        2 
   5  chr5_17357534     ASom    C    T        1      2        2 
   5  chr5_17357534     HCab    C    T        0      0        2 
   5  chr5_17357534     HPrz    C    T        0      0        2 
   5  chr5_17357534     ZBoe    C    T        0      0        2 
   5  chr5_17357534     ZGre    C    T        0      0        2 
   5  chr5_17357534     ZHar    C    T        0      0        2 
   5  chr5_17357534   Sample    C    T        0      0        2 
   5  chr5_17362663     AAsi    C    G        0      0        2 
   5  chr5_17362663     AKia    C    G        1      2        2 
   5  chr5_17362663     AOna    C    G        1      2        2 
   5  chr5_17362663     ASom    C    G        0      0        2 
   5  chr5_17362663     HCab    C    G        0      0        2 
   5  chr5_17362663     HPrz    C    G        0      0        2 
   5  chr5_17362663     ZBoe    C    G        0      0        2 
   5  chr5_17362663     ZGre    C    G        0      0        2 
   5  chr5_17362663     ZHar    C    G        0      0        2 
   5  chr5_17362663   Sample    C    G        0      0        2 
   5  chr5_17407743     AAsi    T    C        0      0        2 
   5  chr5_17407743     AKia    T    C        0      0        2 
   5  chr5_17407743     AOna    T    C        1      2        2 
   5  chr5_17407743     ASom    T    C        0      0        2 
   5  chr5_17407743     HCab    T    C        0      0        2 
   5  chr5_17407743     HPrz    T    C        0      0        2 
   5  chr5_17407743     ZBoe    T    C        0      0        2 
   5  chr5_17407743     ZGre    T    C        0      0        2 
   5  chr5_17407743     ZHar    T    C        0      0        2 
   5  chr5_17407743   Sample    T    C        0      0        2 
   5  chr5_17414625     AAsi    G    A      0.5      1        2 
   5  chr5_17414625     AKia    G    A        0      0        2 
   5  chr5_17414625     AOna    G    A        0      0        2 
   5  chr5_17414625     ASom    G    A        1      2        2 
   5  chr5_17414625     HCab    G    A        0      0        2 
   5  chr5_17414625     HPrz    G    A        0      0        2 
   5  chr5_17414625     ZBoe    G    A        0      0        2 
   5  chr5_17414625     ZGre    G    A        0      0        2 
   5  chr5_17414625     ZHar    G    A        0      0        2 
   5  chr5_17414625   Sample    G    A        1      2        2 
   5  chr5_17416543     AAsi    A    G        0      0        2 
   5  chr5_17416543     AKia    A    G        0      0        2 
   5  chr5_17416543     AOna    A    G        0      0        2 
   5  chr5_17416543     ASom    A    G        0      0        2 
   5  chr5_17416543     HCab    A    G        0      0        2 
   5  chr5_17416543     HPrz    A    G        0      0        2 
   5  chr5_17416543     ZBoe    A    G        1      2        2 
   5  chr5_17416543     ZGre    A    G        1      2        2 
   5  chr5_17416543     ZHar    A    G        1      2        2 
   5  chr5_17416543   Sample    A    G        0      0        2 
   5  chr5_17422229     AAsi    G    C        0      0        2 
   5  chr5_17422229     AKia    G    C        0      0        2 
   5  chr5_17422229     AOna    G    C        0      0        2 
   5  chr5_17422229     ASom    G    C        0      0        2 
   5  chr5_17422229     HCab    G    C        1      2        2 
   5  chr5_17422229     HPrz    G    C        1      2        2 
   5  chr5_17422229     ZBoe    G    C        0      0        2 
   5  chr5_17422229     ZGre    G    C        0      0        2 
   5  chr5_17422229     ZHar    G    C        0      0        2 
   5  chr5_17422229   Sample    G    C        0      0        2 
   5  chr5_17448149     AAsi    C    A        0      0        2 
   5  chr5_17448149     AKia    C    A        0      0        2 
   5  chr5_17448149     AOna    C    A      0.5      1        2 
   5  chr5_17448149     ASom    C    A        0      0        2 
   5  chr5_17448149     HCab    C    A        0      0        2 
   5  chr5_17448149     HPrz    C    A        0      0        2 
   5  chr5_17448149     ZBoe    C    A        0      0        2 
   5  chr5_17448149     ZGre    C    A        0      0        2 
   5  chr5_17448149     ZHar    C    A        0      0        2 
   5  chr5_17448149   Sample    C    A        0      0        2 
   5  chr5_17455318     AAsi    T    C        0      0        2 
   5  chr5_17455318     AKia    T    C        0      0        2 
   5  chr5_17455318     AOna    T    C      0.5      1        2 
   5  chr5_17455318     ASom    T    C        0      0        2 
   5  chr5_17455318     HCab    T    C        0      0        2 
   5  chr5_17455318     HPrz    T    C        0      0        2 
   5  chr5_17455318     ZBoe    T    C      0.5      1        2 
   5  chr5_17455318     ZGre    T    C        0      0        2 
   5  chr5_17455318     ZHar    T    C        0      0        2 
   5  chr5_17455318   Sample    T    C        0      0        2 
   5  chr5_17456906     AAsi    C    T        0      0        2 
   5  chr5_17456906     AKia    C    T        0      0        2 
   5  chr5_17456906     AOna    C    T      0.5      1        2 
   5  chr5_17456906     ASom    C    T        0      0        2 
   5  chr5_17456906     HCab    C    T        0      0        2 
   5  chr5_17456906     HPrz    C    T        0      0        2 
   5  chr5_17456906     ZBoe    C    T        0      0        2 
   5  chr5_17456906     ZGre    C    T        0      0        2 
   5  chr5_17456906     ZHar    C    T        0      0        2 
   5  chr5_17456906   Sample    C    T        0      0        2 
   5  chr5_17466727     AAsi    G    A        0      0        2 
   5  chr5_17466727     AKia    G    A        0      0        2 
   5  chr5_17466727     AOna    G    A        0      0        2 
   5  chr5_17466727     ASom    G    A        0      0        2 
   5  chr5_17466727     HCab    G    A        0      0        2 
   5  chr5_17466727     HPrz    G    A      0.5      1        2 
   5  chr5_17466727     ZBoe    G    A        0      0        2 
   5  chr5_17466727     ZGre    G    A        0      0        2 
   5  chr5_17466727     ZHar    G    A        0      0        2 
   5  chr5_17466727   Sample    G    A        0      0        2 
   5  chr5_17470006     AAsi    G    A        0      0        2 
   5  chr5_17470006     AKia    G    A        0      0        2 
   5  chr5_17470006     AOna    G    A        0      0        2 
   5  chr5_17470006     ASom    G    A        0      0        2 
   5  chr5_17470006     HCab    G    A        1      2        2 
   5  chr5_17470006     HPrz    G    A        1      2        2 
   5  chr5_17470006     ZBoe    G    A        0      0        2 
   5  chr5_17470006     ZGre    G    A        0      0        2 
   5  chr5_17470006     ZHar    G    A        0      0        2 
   5  chr5_17470006   Sample    G    A        0      0        2 
   5  chr5_17477981     AAsi    C    G        0      0        2 
   5  chr5_17477981     AKia    C    G        0      0        2 
   5  chr5_17477981     AOna    C    G        0      0        2 
   5  chr5_17477981     ASom    C    G        0      0        2 
   5  chr5_17477981     HCab    C    G        0      0        2 
   5  chr5_17477981     HPrz    C    G        0      0        2 
   5  chr5_17477981     ZBoe    C    G        0      0        2 
   5  chr5_17477981     ZGre    C    G        0      0        2 
   5  chr5_17477981     ZHar    C    G        1      2        2 
   5  chr5_17477981   Sample    C    G        0      0        2 
   5  chr5_17492162     AAsi    C    T        0      0        2 
   5  chr5_17492162     AKia    C    T        0      0        2 
   5  chr5_17492162     AOna    C    T        0      0        2 
   5  chr5_17492162     ASom    C    T        0      0        2 
   5  chr5_17492162     HCab    C    T        1      2        2 
   5  chr5_17492162     HPrz    C    T        0      0        2 
   5  chr5_17492162     ZBoe    C    T        0      0        2 
   5  chr5_17492162     ZGre    C    T        0      0        2 
   5  chr5_17492162     ZHar    C    T        0      0        2 
   5  chr5_17492162   Sample    C    T        0      0        2 
   5  chr5_17510275     AAsi    C    G        0      0        2 
   5  chr5_17510275     AKia    C    G        0      0        2 
   5  chr5_17510275     AOna    C    G        0      0        2 
   5  chr5_17510275     ASom    C    G        0      0        2 
   5  chr5_17510275     HCab    C    G        1      2        2 
   5  chr5_17510275     HPrz    C    G        1      2        2 
   5  chr5_17510275     ZBoe    C    G        0      0        2 
   5  chr5_17510275     ZGre    C    G        0      0        2 
   5  chr5_17510275     ZHar    C    G        0      0        2 
   5  chr5_17510275   Sample    C    G        0      0        2 
   5  chr5_17511875     AAsi    G    C        0      0        2 
   5  chr5_17511875     AKia    G    C        1      2        2 
   5  chr5_17511875     AOna    G    C        0      0        2 
   5  chr5_17511875     ASom    G    C        0      0        2 
   5  chr5_17511875     HCab    G    C        0      0        2 
   5  chr5_17511875     HPrz    G    C        0      0        2 
   5  chr5_17511875     ZBoe    G    C        0      0        2 
   5  chr5_17511875     ZGre    G    C        0      0        2 
   5  chr5_17511875     ZHar    G    C        0      0        2 
   5  chr5_17511875   Sample    G    C        0      0        2 
   5  chr5_17514713     AAsi    G    A        0      0        2 
   5  chr5_17514713     AKia    G    A        0      0        2 
   5  chr5_17514713     AOna    G    A        0      0        2 
   5  chr5_17514713     ASom    G    A        0      0        2 
   5  chr5_17514713     HCab    G    A        0      0        2 
   5  chr5_17514713     HPrz    G    A        0      0        2 
   5  chr5_17514713     ZBoe    G    A      0.5      1        2 
   5  chr5_17514713     ZGre    G    A        0      0        2 
   5  chr5_17514713     ZHar    G    A        0      0        2 
   5  chr5_17514713   Sample    G    A        0      0        2 
   5  chr5_17536883     AAsi    G    T        0      0        2 
   5  chr5_17536883     AKia    G    T        0      0        2 
   5  chr5_17536883     AOna    G    T        0      0        2 
   5  chr5_17536883     ASom    G    T        0      0        2 
   5  chr5_17536883     HCab    G    T        0      0        2 
   5  chr5_17536883     HPrz    G    T        0      0        2 
   5  chr5_17536883     ZBoe    G    T        0      0        2 
   5  chr5_17536883     ZGre    G    T      0.5      1        2 
   5  chr5_17536883     ZHar    G    T        0      0        2 
   5  chr5_17536883   Sample    G    T        0      0        2 
   5  chr5_17539877     AAsi    G    A        0      0        2 
   5  chr5_17539877     AKia    G    A        0      0        2 
   5  chr5_17539877     AOna    G    A        0      0        2 
   5  chr5_17539877     ASom    G    A        0      0        2 
   5  chr5_17539877     HCab    G    A        1      2        2 
   5  chr5_17539877     HPrz    G    A        1      2        2 
   5  chr5_17539877     ZBoe    G    A        0      0        2 
   5  chr5_17539877     ZGre    G    A        0      0        2 
   5  chr5_17539877     ZHar    G    A        0      0        2 
   5  chr5_17539877   Sample    G    A        0      0        2 
   5  chr5_17540876     AAsi    C    T        1      2        2 
   5  chr5_17540876     AKia    C    T        0      0        2 
   5  chr5_17540876     AOna    C    T        0      0        2 
   5  chr5_17540876     ASom    C    T        1      2        2 
   5  chr5_17540876     HCab    C    T        0      0        2 
   5  chr5_17540876     HPrz    C    T        0      0        2 
   5  chr5_17540876     ZBoe    C    T        0      0        2 
   5  chr5_17540876     ZGre    C    T        0      0        2 
   5  chr5_17540876     ZHar    C    T        0      0        2 
   5  chr5_17540876   Sample    C    T        1      2        2 
   5  chr5_17547080     AAsi    C    T        0      0        2 
   5  chr5_17547080     AKia    C    T        0      0        2 
   5  chr5_17547080     AOna    C    T        0      0        2 
   5  chr5_17547080     ASom    C    T        0      0        2 
   5  chr5_17547080     HCab    C    T        0      0        2 
   5  chr5_17547080     HPrz    C    T        0      0        2 
   5  chr5_17547080     ZBoe    C    T        1      2        2 
   5  chr5_17547080     ZGre    C    T        1      2        2 
   5  chr5_17547080     ZHar    C    T        1      2        2 
   5  chr5_17547080   Sample    C    T        0      0        2 
   5  chr5_17558196     AAsi    A    G        0      0        2 
   5  chr5_17558196     AKia    A    G        0      0        2 
   5  chr5_17558196     AOna    A    G        0      0        2 
   5  chr5_17558196     ASom    A    G        0      0        2 
   5  chr5_17558196     HCab    A    G        1      2        2 
   5  chr5_17558196     HPrz    A    G        1      2        2 
   5  chr5_17558196     ZBoe    A    G        0      0        2 
   5  chr5_17558196     ZGre    A    G        0      0        2 
   5  chr5_17558196     ZHar    A    G        0      0        2 
   5  chr5_17558196   Sample    A    G        0      0        2 
   5  chr5_17558625     AAsi    T    G        0      0        2 
   5  chr5_17558625     AKia    T    G        0      0        2 
   5  chr5_17558625     AOna    T    G        0      0        2 
   5  chr5_17558625     ASom    T    G        0      0        2 
   5  chr5_17558625     HCab    T    G        1      2        2 
   5  chr5_17558625     HPrz    T    G        1      2        2 
   5  chr5_17558625     ZBoe    T    G        0      0        2 
   5  chr5_17558625     ZGre    T    G        0      0        2 
   5  chr5_17558625     ZHar    T    G        0      0        2 
   5  chr5_17558625   Sample    T    G        0      0        2 
   5  chr5_17565521     AAsi    G    T        1      2        2 
   5  chr5_17565521     AKia    G    T        0      0        2 
   5  chr5_17565521     AOna    G    T        0      0        2 
   5  chr5_17565521     ASom    G    T        1      2        2 
   5  chr5_17565521     HCab    G    T        0      0        2 
   5  chr5_17565521     HPrz    G    T        0      0        2 
   5  chr5_17565521     ZBoe    G    T        0      0        2 
   5  chr5_17565521     ZGre    G    T        0      0        2 
   5  chr5_17565521     ZHar    G    T        0      0        2 
   5  chr5_17565521   Sample    G    T        1      2        2 
   5  chr5_17571857     AAsi    A    G        0      0        2 
   5  chr5_17571857     AKia    A    G        0      0        2 
   5  chr5_17571857     AOna    A    G      0.5      1        2 
   5  chr5_17571857     ASom    A    G        0      0        2 
   5  chr5_17571857     HCab    A    G        0      0        2 
   5  chr5_17571857     HPrz    A    G        0      0        2 
   5  chr5_17571857     ZBoe    A    G        0      0        2 
   5  chr5_17571857     ZGre    A    G        0      0        2 
   5  chr5_17571857     ZHar    A    G        0      0        2 
   5  chr5_17571857   Sample    A    G        0      0        2 
   5  chr5_17585694     AAsi    A    G        0      0        2 
   5  chr5_17585694     AKia    A    G        0      0        2 
   5  chr5_17585694     AOna    A    G        0      0        2 
   5  chr5_17585694     ASom    A    G        0      0        2 
   5  chr5_17585694     HCab    A    G        1      2        2 
   5  chr5_17585694     HPrz    A    G        1      2        2 
   5  chr5_17585694     ZBoe    A    G        0      0        2 
   5  chr5_17585694     ZGre    A    G        0      0        2 
   5  chr5_17585694     ZHar    A    G        0      0        2 
   5  chr5_17585694   Sample    A    G        0      0        2 
   5  chr5_17590026     AAsi    C    A        1      2        2 
   5  chr5_17590026     AKia    C    A        0      0        2 
   5  chr5_17590026     AOna    C    A        0      0        2 
   5  chr5_17590026     ASom    C    A        1      2        2 
   5  chr5_17590026     HCab    C    A        0      0        2 
   5  chr5_17590026     HPrz    C    A        0      0        2 
   5  chr5_17590026     ZBoe    C    A        0      0        2 
   5  chr5_17590026     ZGre    C    A        0      0        2 
   5  chr5_17590026     ZHar    C    A        0      0        2 
   5  chr5_17590026   Sample    C    A        1      2        2 
   5  chr5_17595354     AAsi    A    G        0      0        2 
   5  chr5_17595354     AKia    A    G        0      0        2 
   5  chr5_17595354     AOna    A    G        0      0        2 
   5  chr5_17595354     ASom    A    G        0      0        2 
   5  chr5_17595354     HCab    A    G        0      0        2 
   5  chr5_17595354     HPrz    A    G        0      0        2 
   5  chr5_17595354     ZBoe    A    G        0      0        2 
   5  chr5_17595354     ZGre    A    G      0.5      1        2 
   5  chr5_17595354     ZHar    A    G        0      0        2 
   5  chr5_17595354   Sample    A    G        0      0        2 
   5  chr5_17599100     AAsi    C    G        0      0        2 
   5  chr5_17599100     AKia    C    G        0      0        2 
   5  chr5_17599100     AOna    C    G        0      0        2 
   5  chr5_17599100     ASom    C    G        0      0        2 
   5  chr5_17599100     HCab    C    G        1      2        2 
   5  chr5_17599100     HPrz    C    G        1      2        2 
   5  chr5_17599100     ZBoe    C    G        0      0        2 
   5  chr5_17599100     ZGre    C    G        0      0        2 
   5  chr5_17599100     ZHar    C    G        0      0        2 
   5  chr5_17599100   Sample    C    G        0      0        2 
   5  chr5_17609116     AAsi    C    G        0      0        2 
   5  chr5_17609116     AKia    C    G        0      0        2 
   5  chr5_17609116     AOna    C    G        1      2        2 
   5  chr5_17609116     ASom    C    G        0      0        2 
   5  chr5_17609116     HCab    C    G        0      0        2 
   5  chr5_17609116     HPrz    C    G        0      0        2 
   5  chr5_17609116     ZBoe    C    G        0      0        2 
   5  chr5_17609116     ZGre    C    G        0      0        2 
   5  chr5_17609116     ZHar    C    G        0      0        2 
   5  chr5_17609116   Sample    C    G        0      0        2 
   5  chr5_17615242     AAsi    T    C        0      0        2 
   5  chr5_17615242     AKia    T    C        0      0        2 
   5  chr5_17615242     AOna    T    C        0      0        2 
   5  chr5_17615242     ASom    T    C        0      0        2 
   5  chr5_17615242     HCab    T    C        0      0        2 
   5  chr5_17615242     HPrz    T    C        0      0        2 
   5  chr5_17615242     ZBoe    T    C        0      0        2 
   5  chr5_17615242     ZGre    T    C      0.5      1        2 
   5  chr5_17615242     ZHar    T    C        0      0        2 
   5  chr5_17615242   Sample    T    C        0      0        2 
   5  chr5_17628321     AAsi    G    A        0      0        2 
   5  chr5_17628321     AKia    G    A        0      0        2 
   5  chr5_17628321     AOna    G    A        0      0        2 
   5  chr5_17628321     ASom    G    A        0      0        2 
   5  chr5_17628321     HCab    G    A        0      0        2 
   5  chr5_17628321     HPrz    G    A        0      0        2 
   5  chr5_17628321     ZBoe    G    A      0.5      1        2 
   5  chr5_17628321     ZGre    G    A        1      2        2 
   5  chr5_17628321     ZHar    G    A        0      0        2 
   5  chr5_17628321   Sample    G    A        0      0        2 
   5  chr5_17629781     AAsi    T    C        0      0        2 
   5  chr5_17629781     AKia    T    C        0      0        2 
   5  chr5_17629781     AOna    T    C        0      0        2 
   5  chr5_17629781     ASom    T    C        1      2        2 
   5  chr5_17629781     HCab    T    C        0      0        2 
   5  chr5_17629781     HPrz    T    C        0      0        2 
   5  chr5_17629781     ZBoe    T    C        0      0        2 
   5  chr5_17629781     ZGre    T    C        0      0        2 
   5  chr5_17629781     ZHar    T    C        0      0        2 
   5  chr5_17629781   Sample    T    C        0      0        2 
   5  chr5_17632321     AAsi    T    C        0      0        2 
   5  chr5_17632321     AKia    T    C        0      0        2 
   5  chr5_17632321     AOna    T    C        0      0        2 
   5  chr5_17632321     ASom    T    C        0      0        2 
   5  chr5_17632321     HCab    T    C        0      0        2 
   5  chr5_17632321     HPrz    T    C        0      0        2 
   5  chr5_17632321     ZBoe    T    C        0      0        2 
   5  chr5_17632321     ZGre    T    C      0.5      1        2 
   5  chr5_17632321     ZHar    T    C        0      0        2 
   5  chr5_17632321   Sample    T    C        0      0        2 
   5  chr5_17638350     AAsi    G    A        0      0        2 
   5  chr5_17638350     AKia    G    A        1      2        2 
   5  chr5_17638350     AOna    G    A        0      0        2 
   5  chr5_17638350     ASom    G    A        0      0        2 
   5  chr5_17638350     HCab    G    A        0      0        2 
   5  chr5_17638350     HPrz    G    A        0      0        2 
   5  chr5_17638350     ZBoe    G    A        0      0        2 
   5  chr5_17638350     ZGre    G    A        0      0        2 
   5  chr5_17638350     ZHar    G    A        0      0        2 
   5  chr5_17638350   Sample    G    A        0      0        2 
   5  chr5_17641460     AAsi    C    T        0      0        2 
   5  chr5_17641460     AKia    C    T        0      0        2 
   5  chr5_17641460     AOna    C    T        0      0        2 
   5  chr5_17641460     ASom    C    T        0      0        2 
   5  chr5_17641460     HCab    C    T        1      2        2 
   5  chr5_17641460     HPrz    C    T        1      2        2 
   5  chr5_17641460     ZBoe    C    T        0      0        2 
   5  chr5_17641460     ZGre    C    T        0      0        2 
   5  chr5_17641460     ZHar    C    T        0      0        2 
   5  chr5_17641460   Sample    C    T        0      0        2 
   5  chr5_17650931     AAsi    T    C        0      0        2 
   5  chr5_17650931     AKia    T    C        0      0        2 
   5  chr5_17650931     AOna    T    C      0.5      1        2 
   5  chr5_17650931     ASom    T    C        1      2        2 
   5  chr5_17650931     HCab    T    C        0      0        2 
   5  chr5_17650931     HPrz    T    C        0      0        2 
   5  chr5_17650931     ZBoe    T    C        0      0        2 
   5  chr5_17650931     ZGre    T    C        0      0        2 
   5  chr5_17650931     ZHar    T    C        0      0        2 
   5  chr5_17650931   Sample    T    C        0      0        2 
   5  chr5_17652164     AAsi    A    G        0      0        2 
   5  chr5_17652164     AKia    A    G        0      0        2 
   5  chr5_17652164     AOna    A    G        0      0        2 
   5  chr5_17652164     ASom    A    G        1      2        2 
   5  chr5_17652164     HCab    A    G        0      0        2 
   5  chr5_17652164     HPrz    A    G        0      0        2 
   5  chr5_17652164     ZBoe    A    G        0      0        2 
   5  chr5_17652164     ZGre    A    G        0      0        2 
   5  chr5_17652164     ZHar    A    G        0      0        2 
   5  chr5_17652164   Sample    A    G        0      0        2 
   5  chr5_17653072     AAsi    T    C        0      0        2 
   5  chr5_17653072     AKia    T    C      0.5      1        2 
   5  chr5_17653072     AOna    T    C        0      0        2 
   5  chr5_17653072     ASom    T    C        0      0        2 
   5  chr5_17653072     HCab    T    C        0      0        2 
   5  chr5_17653072     HPrz    T    C        0      0        2 
   5  chr5_17653072     ZBoe    T    C        0      0        2 
   5  chr5_17653072     ZGre    T    C        0      0        2 
   5  chr5_17653072     ZHar    T    C        0      0        2 
   5  chr5_17653072   Sample    T    C        0      0        2 
   5  chr5_17653161     AAsi    C    G        0      0        2 
   5  chr5_17653161     AKia    C    G        0      0        2 
   5  chr5_17653161     AOna    C    G        0      0        2 
   5  chr5_17653161     ASom    C    G        0      0        2 
   5  chr5_17653161     HCab    C    G        1      2        2 
   5  chr5_17653161     HPrz    C    G        1      2        2 
   5  chr5_17653161     ZBoe    C    G        0      0        2 
   5  chr5_17653161     ZGre    C    G        0      0        2 
   5  chr5_17653161     ZHar    C    G        0      0        2 
   5  chr5_17653161   Sample    C    G        0      0        2 
   5  chr5_17655146     AAsi    A    G        0      0        2 
   5  chr5_17655146     AKia    A    G      0.5      1        2 
   5  chr5_17655146     AOna    A    G        0      0        2 
   5  chr5_17655146     ASom    A    G        0      0        2 
   5  chr5_17655146     HCab    A    G        0      0        2 
   5  chr5_17655146     HPrz    A    G        0      0        2 
   5  chr5_17655146     ZBoe    A    G        0      0        2 
   5  chr5_17655146     ZGre    A    G        0      0        2 
   5  chr5_17655146     ZHar    A    G        0      0        2 
   5  chr5_17655146   Sample    A    G        0      0        2 
   5  chr5_17655562     AAsi    T    A        0      0        2 
   5  chr5_17655562     AKia    T    A      0.5      1        2 
   5  chr5_17655562     AOna    T    A        0      0        2 
   5  chr5_17655562     ASom    T    A        0      0        2 
   5  chr5_17655562     HCab    T    A        0      0        2 
   5  chr5_17655562     HPrz    T    A        0      0        2 
   5  chr5_17655562     ZBoe    T    A        0      0        2 
   5  chr5_17655562     ZGre    T    A        0      0        2 
   5  chr5_17655562     ZHar    T    A        0      0        2 
   5  chr5_17655562   Sample    T    A        0      0        2 
   5  chr5_17657437     AAsi    G    T        0      0        2 
   5  chr5_17657437     AKia    G    T        0      0        2 
   5  chr5_17657437     AOna    G    T        0      0        2 
   5  chr5_17657437     ASom    G    T        0      0        2 
   5  chr5_17657437     HCab    G    T        0      0        2 
   5  chr5_17657437     HPrz    G    T        0      0        2 
   5  chr5_17657437     ZBoe    G    T        0      0        2 
   5  chr5_17657437     ZGre    G    T        1      2        2 
   5  chr5_17657437     ZHar    G    T        0      0        2 
   5  chr5_17657437   Sample    G    T        0      0        2 
   5  chr5_17658277     AAsi    G    C        0      0        2 
   5  chr5_17658277     AKia    G    C        0      0        2 
   5  chr5_17658277     AOna    G    C        0      0        2 
   5  chr5_17658277     ASom    G    C        0      0        2 
   5  chr5_17658277     HCab    G    C        1      2        2 
   5  chr5_17658277     HPrz    G    C        1      2        2 
   5  chr5_17658277     ZBoe    G    C        0      0        2 
   5  chr5_17658277     ZGre    G    C        0      0        2 
   5  chr5_17658277     ZHar    G    C        0      0        2 
   5  chr5_17658277   Sample    G    C        0      0        2 
   5  chr5_17660333     AAsi    G    A        1      2        2 
   5  chr5_17660333     AKia    G    A        0      0        2 
   5  chr5_17660333     AOna    G    A      0.5      1        2 
   5  chr5_17660333     ASom    G    A        1      2        2 
   5  chr5_17660333     HCab    G    A        0      0        2 
   5  chr5_17660333     HPrz    G    A        0      0        2 
   5  chr5_17660333     ZBoe    G    A        0      0        2 
   5  chr5_17660333     ZGre    G    A        0      0        2 
   5  chr5_17660333     ZHar    G    A        0      0        2 
   5  chr5_17660333   Sample    G    A        1      2        2 
   5  chr5_17665604     AAsi    C    T        0      0        2 
   5  chr5_17665604     AKia    C    T        0      0        2 
   5  chr5_17665604     AOna    C    T        0      0        2 
   5  chr5_17665604     ASom    C    T        0      0        2 
   5  chr5_17665604     HCab    C    T        0      0        2 
   5  chr5_17665604     HPrz    C    T        0      0        2 
   5  chr5_17665604     ZBoe    C    T        0      0        2 
   5  chr5_17665604     ZGre    C    T      0.5      1        2 
   5  chr5_17665604     ZHar    C    T        0      0        2 
   5  chr5_17665604   Sample    C    T        0      0        2 
   5  chr5_17666234     AAsi    C    G        0      0        2 
   5  chr5_17666234     AKia    C    G        0      0        2 
   5  chr5_17666234     AOna    C    G      0.5      1        2 
   5  chr5_17666234     ASom    C    G        0      0        2 
   5  chr5_17666234     HCab    C    G        0      0        2 
   5  chr5_17666234     HPrz    C    G        0      0        2 
   5  chr5_17666234     ZBoe    C    G        0      0        2 
   5  chr5_17666234     ZGre    C    G        0      0        2 
   5  chr5_17666234     ZHar    C    G        0      0        2 
   5  chr5_17666234   Sample    C    G        0      0        2 
   5  chr5_17667021     AAsi    G    A        0      0        2 
   5  chr5_17667021     AKia    G    A        0      0        2 
   5  chr5_17667021     AOna    G    A        0      0        2 
   5  chr5_17667021     ASom    G    A        0      0        2 
   5  chr5_17667021     HCab    G    A        0      0        2 
   5  chr5_17667021     HPrz    G    A      0.5      1        2 
   5  chr5_17667021     ZBoe    G    A        0      0        2 
   5  chr5_17667021     ZGre    G    A        0      0        2 
   5  chr5_17667021     ZHar    G    A        0      0        2 
   5  chr5_17667021   Sample    G    A        0      0        2 
   5  chr5_17667766     AAsi    G    A        0      0        2 
   5  chr5_17667766     AKia    G    A        0      0        2 
   5  chr5_17667766     AOna    G    A        0      0        2 
   5  chr5_17667766     ASom    G    A        0      0        2 
   5  chr5_17667766     HCab    G    A        1      2        2 
   5  chr5_17667766     HPrz    G    A        1      2        2 
   5  chr5_17667766     ZBoe    G    A        0      0        2 
   5  chr5_17667766     ZGre    G    A        0      0        2 
   5  chr5_17667766     ZHar    G    A        0      0        2 
   5  chr5_17667766   Sample    G    A        0      0        2 
   5  chr5_17669057     AAsi    T    G        0      0        2 
   5  chr5_17669057     AKia    T    G        0      0        2 
   5  chr5_17669057     AOna    T    G        0      0        2 
   5  chr5_17669057     ASom    T    G        0      0        2 
   5  chr5_17669057     HCab    T    G        0      0        2 
   5  chr5_17669057     HPrz    T    G        0      0        2 
   5  chr5_17669057     ZBoe    T    G        1      2        2 
   5  chr5_17669057     ZGre    T    G        0      0        2 
   5  chr5_17669057     ZHar    T    G        0      0        2 
   5  chr5_17669057   Sample    T    G        0      0        2 
   5  chr5_17669838     AAsi    G    T        0      0        2 
   5  chr5_17669838     AKia    G    T        0      0        2 
   5  chr5_17669838     AOna    G    T        0      0        2 
   5  chr5_17669838     ASom    G    T        0      0        2 
   5  chr5_17669838     HCab    G    T        0      0        2 
   5  chr5_17669838     HPrz    G    T      0.5      1        2 
   5  chr5_17669838     ZBoe    G    T        0      0        2 
   5  chr5_17669838     ZGre    G    T        0      0        2 
   5  chr5_17669838     ZHar    G    T        0      0        2 
   5  chr5_17669838   Sample    G    T        0      0        2 
   5  chr5_17674753     AAsi    T    A        0      0        2 
   5  chr5_17674753     AKia    T    A        0      0        2 
   5  chr5_17674753     AOna    T    A      0.5      1        2 
   5  chr5_17674753     ASom    T    A        0      0        2 
   5  chr5_17674753     HCab    T    A        0      0        2 
   5  chr5_17674753     HPrz    T    A        0      0        2 
   5  chr5_17674753     ZBoe    T    A        0      0        2 
   5  chr5_17674753     ZGre    T    A        0      0        2 
   5  chr5_17674753     ZHar    T    A        0      0        2 
   5  chr5_17674753   Sample    T    A        0      0        2 
   5  chr5_17675193     AAsi    A    G        0      0        2 
   5  chr5_17675193     AKia    A    G        0      0        2 
   5  chr5_17675193     AOna    A    G        0      0        2 
   5  chr5_17675193     ASom    A    G        0      0        2 
   5  chr5_17675193     HCab    A    G        1      2        2 
   5  chr5_17675193     HPrz    A    G        1      2        2 
   5  chr5_17675193     ZBoe    A    G        0      0        2 
   5  chr5_17675193     ZGre    A    G        0      0        2 
   5  chr5_17675193     ZHar    A    G        0      0        2 
   5  chr5_17675193   Sample    A    G        0      0        2 
   5  chr5_17675709     AAsi    T    G        0      0        2 
   5  chr5_17675709     AKia    T    G        0      0        2 
   5  chr5_17675709     AOna    T    G        0      0        2 
   5  chr5_17675709     ASom    T    G        0      0        2 
   5  chr5_17675709     HCab    T    G        1      2        2 
   5  chr5_17675709     HPrz    T    G        1      2        2 
   5  chr5_17675709     ZBoe    T    G        0      0        2 
   5  chr5_17675709     ZGre    T    G        0      0        2 
   5  chr5_17675709     ZHar    T    G        0      0        2 
   5  chr5_17675709   Sample    T    G        0      0        2 
   5  chr5_17691242     AAsi    T    C        0      0        2 
   5  chr5_17691242     AKia    T    C        0      0        2 
   5  chr5_17691242     AOna    T    C        0      0        2 
   5  chr5_17691242     ASom    T    C        0      0        2 
   5  chr5_17691242     HCab    T    C        1      2        2 
   5  chr5_17691242     HPrz    T    C        1      2        2 
   5  chr5_17691242     ZBoe    T    C        0      0        2 
   5  chr5_17691242     ZGre    T    C        0      0        2 
   5  chr5_17691242     ZHar    T    C        0      0        2 
   5  chr5_17691242   Sample    T    C        0      0        2 
   5  chr5_17695650     AAsi    T    C        0      0        2 
   5  chr5_17695650     AKia    T    C        0      0        2 
   5  chr5_17695650     AOna    T    C        0      0        2 
   5  chr5_17695650     ASom    T    C        0      0        2 
   5  chr5_17695650     HCab    T    C        1      2        2 
   5  chr5_17695650     HPrz    T    C        1      2        2 
   5  chr5_17695650     ZBoe    T    C        0      0        2 
   5  chr5_17695650     ZGre    T    C        0      0        2 
   5  chr5_17695650     ZHar    T    C        0      0        2 
   5  chr5_17695650   Sample    T    C        0      0        2 
   5  chr5_17697660     AAsi    C    T        1      2        2 
   5  chr5_17697660     AKia    C    T        0      0        2 
   5  chr5_17697660     AOna    C    T        0      0        2 
   5  chr5_17697660     ASom    C    T        1      2        2 
   5  chr5_17697660     HCab    C    T        0      0        2 
   5  chr5_17697660     HPrz    C    T        0      0        2 
   5  chr5_17697660     ZBoe    C    T        0      0        2 
   5  chr5_17697660     ZGre    C    T        0      0        2 
   5  chr5_17697660     ZHar    C    T        0      0        2 
   5  chr5_17697660   Sample    C    T        1      2        2 
   5  chr5_17703568     AAsi    G    C        0      0        2 
   5  chr5_17703568     AKia    G    C        0      0        2 
   5  chr5_17703568     AOna    G    C        0      0        2 
   5  chr5_17703568     ASom    G    C        0      0        2 
   5  chr5_17703568     HCab    G    C        0      0        2 
   5  chr5_17703568     HPrz    G    C        0      0        2 
   5  chr5_17703568     ZBoe    G    C        0      0        2 
   5  chr5_17703568     ZGre    G    C        1      2        2 
   5  chr5_17703568     ZHar    G    C        0      0        2 
   5  chr5_17703568   Sample    G    C        0      0        2 
   5  chr5_17704841     AAsi    C    T        0      0        2 
   5  chr5_17704841     AKia    C    T        1      2        2 
   5  chr5_17704841     AOna    C    T        0      0        2 
   5  chr5_17704841     ASom    C    T        0      0        2 
   5  chr5_17704841     HCab    C    T        0      0        2 
   5  chr5_17704841     HPrz    C    T        0      0        2 
   5  chr5_17704841     ZBoe    C    T        0      0        2 
   5  chr5_17704841     ZGre    C    T        0      0        2 
   5  chr5_17704841     ZHar    C    T        0      0        2 
   5  chr5_17704841   Sample    C    T        0      0        2 
   5  chr5_17705544     AAsi    A    G        0      0        2 
   5  chr5_17705544     AKia    A    G        0      0        2 
   5  chr5_17705544     AOna    A    G      0.5      1        2 
   5  chr5_17705544     ASom    A    G        0      0        2 
   5  chr5_17705544     HCab    A    G        0      0        2 
   5  chr5_17705544     HPrz    A    G        0      0        2 
   5  chr5_17705544     ZBoe    A    G        0      0        2 
   5  chr5_17705544     ZGre    A    G        0      0        2 
   5  chr5_17705544     ZHar    A    G        0      0        2 
   5  chr5_17705544   Sample    A    G        0      0        2 
   5  chr5_17711856     AAsi    G    T        0      0        2 
   5  chr5_17711856     AKia    G    T        0      0        2 
   5  chr5_17711856     AOna    G    T        0      0        2 
   5  chr5_17711856     ASom    G    T        0      0        2 
   5  chr5_17711856     HCab    G    T        1      2        2 
   5  chr5_17711856     HPrz    G    T        1      2        2 
   5  chr5_17711856     ZBoe    G    T        0      0        2 
   5  chr5_17711856     ZGre    G    T        0      0        2 
   5  chr5_17711856     ZHar    G    T        0      0        2 
   5  chr5_17711856   Sample    G    T        0      0        2 
   5  chr5_17712673     AAsi    G    A        0      0        2 
   5  chr5_17712673     AKia    G    A        0      0        2 
   5  chr5_17712673     AOna    G    A        0      0        2 
   5  chr5_17712673     ASom    G    A        0      0        2 
   5  chr5_17712673     HCab    G    A        0      0        2 
   5  chr5_17712673     HPrz    G    A      0.5      1        2 
   5  chr5_17712673     ZBoe    G    A        0      0        2 
   5  chr5_17712673     ZGre    G    A        0      0        2 
   5  chr5_17712673     ZHar    G    A        0      0        2 
   5  chr5_17712673   Sample    G    A        0      0        2 
   5  chr5_17715536     AAsi    T    C        0      0        2 
   5  chr5_17715536     AKia    T    C        1      2        2 
   5  chr5_17715536     AOna    T    C        0      0        2 
   5  chr5_17715536     ASom    T    C        0      0        2 
   5  chr5_17715536     HCab    T    C        0      0        2 
   5  chr5_17715536     HPrz    T    C        0      0        2 
   5  chr5_17715536     ZBoe    T    C        0      0        2 
   5  chr5_17715536     ZGre    T    C        0      0        2 
   5  chr5_17715536     ZHar    T    C        0      0        2 
   5  chr5_17715536   Sample    T    C        0      0        2 
   5  chr5_17722865     AAsi    A    G        0      0        2 
   5  chr5_17722865     AKia    A    G        0      0        2 
   5  chr5_17722865     AOna    A    G        0      0        2 
   5  chr5_17722865     ASom    A    G        0      0        2 
   5  chr5_17722865     HCab    A    G        1      2        2 
   5  chr5_17722865     HPrz    A    G        1      2        2 
   5  chr5_17722865     ZBoe    A    G        0      0        2 
   5  chr5_17722865     ZGre    A    G        0      0        2 
   5  chr5_17722865     ZHar    A    G        0      0        2 
   5  chr5_17722865   Sample    A    G        0      0        2 
   5  chr5_17724718     AAsi    T    G        0      0        2 
   5  chr5_17724718     AKia    T    G      0.5      1        2 
   5  chr5_17724718     AOna    T    G        0      0        2 
   5  chr5_17724718     ASom    T    G        0      0        2 
   5  chr5_17724718     HCab    T    G        1      2        2 
   5  chr5_17724718     HPrz    T    G        1      2        2 
   5  chr5_17724718     ZBoe    T    G        0      0        2 
   5  chr5_17724718     ZGre    T    G        0      0        2 
   5  chr5_17724718     ZHar    T    G        0      0        2 
   5  chr5_17724718   Sample    T    G        0      0        2 
   5  chr5_17733994     AAsi    T    C        0      0        2 
   5  chr5_17733994     AKia    T    C        1      2        2 
   5  chr5_17733994     AOna    T    C      0.5      1        2 
   5  chr5_17733994     ASom    T    C        0      0        2 
   5  chr5_17733994     HCab    T    C        0      0        2 
   5  chr5_17733994     HPrz    T    C        0      0        2 
   5  chr5_17733994     ZBoe    T    C        0      0        2 
   5  chr5_17733994     ZGre    T    C        0      0        2 
   5  chr5_17733994     ZHar    T    C        0      0        2 
   5  chr5_17733994   Sample    T    C        0      0        2 
   5  chr5_17737237     AAsi    A    G        0      0        2 
   5  chr5_17737237     AKia    A    G        1      2        2 
   5  chr5_17737237     AOna    A    G      0.5      1        2 
   5  chr5_17737237     ASom    A    G        0      0        2 
   5  chr5_17737237     HCab    A    G        0      0        2 
   5  chr5_17737237     HPrz    A    G        0      0        2 
   5  chr5_17737237     ZBoe    A    G        0      0        2 
   5  chr5_17737237     ZGre    A    G        0      0        2 
   5  chr5_17737237     ZHar    A    G        0      0        2 
   5  chr5_17737237   Sample    A    G        0      0        2 
   5  chr5_17739963     AAsi    C    G        0      0        2 
   5  chr5_17739963     AKia    C    G        0      0        2 
   5  chr5_17739963     AOna    C    G      0.5      1        2 
   5  chr5_17739963     ASom    C    G        0      0        2 
   5  chr5_17739963     HCab    C    G        0      0        2 
   5  chr5_17739963     HPrz    C    G        0      0        2 
   5  chr5_17739963     ZBoe    C    G        0      0        2 
   5  chr5_17739963     ZGre    C    G        0      0        2 
   5  chr5_17739963     ZHar    C    G        0      0        2 
   5  chr5_17739963   Sample    C    G        0      0        2 
   5  chr5_17740704     AAsi    G    C        0      0        2 
   5  chr5_17740704     AKia    G    C        0      0        2 
   5  chr5_17740704     AOna    G    C        0      0        2 
   5  chr5_17740704     ASom    G    C        0      0        2 
   5  chr5_17740704     HCab    G    C        0      0        2 
   5  chr5_17740704     HPrz    G    C        0      0        2 
   5  chr5_17740704     ZBoe    G    C      0.5      1        2 
   5  chr5_17740704     ZGre    G    C        0      0        2 
   5  chr5_17740704     ZHar    G    C        0      0        2 
   5  chr5_17740704   Sample    G    C        0      0        2 
   5  chr5_17773310     AAsi    G    A        0      0        2 
   5  chr5_17773310     AKia    G    A        0      0        2 
   5  chr5_17773310     AOna    G    A      0.5      1        2 
   5  chr5_17773310     ASom    G    A        0      0        2 
   5  chr5_17773310     HCab    G    A        0      0        2 
   5  chr5_17773310     HPrz    G    A        0      0        2 
   5  chr5_17773310     ZBoe    G    A        0      0        2 
   5  chr5_17773310     ZGre    G    A        0      0        2 
   5  chr5_17773310     ZHar    G    A        0      0        2 
   5  chr5_17773310   Sample    G    A        0      0        2 
   5  chr5_17773378     AAsi    G    A        0      0        2 
   5  chr5_17773378     AKia    G    A        0      0        2 
   5  chr5_17773378     AOna    G    A        0      0        2 
   5  chr5_17773378     ASom    G    A        0      0        2 
   5  chr5_17773378     HCab    G    A        0      0        2 
   5  chr5_17773378     HPrz    G    A        0      0        2 
   5  chr5_17773378     ZBoe    G    A        0      0        2 
   5  chr5_17773378     ZGre    G    A        1      2        2 
   5  chr5_17773378     ZHar    G    A        0      0        2 
   5  chr5_17773378   Sample    G    A        0      0        2 
   5  chr5_17774119     AAsi    C    T        0      0        2 
   5  chr5_17774119     AKia    C    T        1      2        2 
   5  chr5_17774119     AOna    C    T        1      2        2 
   5  chr5_17774119     ASom    C    T        0      0        2 
   5  chr5_17774119     HCab    C    T        0      0        2 
   5  chr5_17774119     HPrz    C    T        0      0        2 
   5  chr5_17774119     ZBoe    C    T        0      0        2 
   5  chr5_17774119     ZGre    C    T        0      0        2 
   5  chr5_17774119     ZHar    C    T        0      0        2 
   5  chr5_17774119   Sample    C    T        0      0        2 
   5  chr5_17781432     AAsi    T    C        0      0        2 
   5  chr5_17781432     AKia    T    C        0      0        2 
   5  chr5_17781432     AOna    T    C        0      0        2 
   5  chr5_17781432     ASom    T    C        0      0        2 
   5  chr5_17781432     HCab    T    C        1      2        2 
   5  chr5_17781432     HPrz    T    C        1      2        2 
   5  chr5_17781432     ZBoe    T    C        0      0        2 
   5  chr5_17781432     ZGre    T    C        0      0        2 
   5  chr5_17781432     ZHar    T    C        0      0        2 
   5  chr5_17781432   Sample    T    C        0      0        2 
   5  chr5_17784366     AAsi    C    T        0      0        2 
   5  chr5_17784366     AKia    C    T        0      0        2 
   5  chr5_17784366     AOna    C    T        0      0        2 
   5  chr5_17784366     ASom    C    T        0      0        2 
   5  chr5_17784366     HCab    C    T        0      0        2 
   5  chr5_17784366     HPrz    C    T      0.5      1        2 
   5  chr5_17784366     ZBoe    C    T        0      0        2 
   5  chr5_17784366     ZGre    C    T        0      0        2 
   5  chr5_17784366     ZHar    C    T        0      0        2 
   5  chr5_17784366   Sample    C    T        0      0        2 
   5  chr5_17788621     AAsi    C    A        1      2        2 
   5  chr5_17788621     AKia    C    A        0      0        2 
   5  chr5_17788621     AOna    C    A        0      0        2 
   5  chr5_17788621     ASom    C    A        1      2        2 
   5  chr5_17788621     HCab    C    A        0      0        2 
   5  chr5_17788621     HPrz    C    A        0      0        2 
   5  chr5_17788621     ZBoe    C    A        0      0        2 
   5  chr5_17788621     ZGre    C    A        0      0        2 
   5  chr5_17788621     ZHar    C    A        0      0        2 
   5  chr5_17788621   Sample    C    A        0      0        2 
   5  chr5_17798598     AAsi    C    A        0      0        2 
   5  chr5_17798598     AKia    C    A        0      0        2 
   5  chr5_17798598     AOna    C    A        0      0        2 
   5  chr5_17798598     ASom    C    A        0      0        2 
   5  chr5_17798598     HCab    C    A        0      0        2 
   5  chr5_17798598     HPrz    C    A        0      0        2 
   5  chr5_17798598     ZBoe    C    A        0      0        2 
   5  chr5_17798598     ZGre    C    A        0      0        2 
   5  chr5_17798598     ZHar    C    A        1      2        2 
   5  chr5_17798598   Sample    C    A        0      0        2 
   5  chr5_17802547     AAsi    A    G        0      0        2 
   5  chr5_17802547     AKia    A    G        0      0        2 
   5  chr5_17802547     AOna    A    G        0      0        2 
   5  chr5_17802547     ASom    A    G        0      0        2 
   5  chr5_17802547     HCab    A    G        0      0        2 
   5  chr5_17802547     HPrz    A    G        0      0        2 
   5  chr5_17802547     ZBoe    A    G        0      0        2 
   5  chr5_17802547     ZGre    A    G        1      2        2 
   5  chr5_17802547     ZHar    A    G        0      0        2 
   5  chr5_17802547   Sample    A    G        0      0        2 
   5  chr5_17802762     AAsi    C    G        0      0        2 
   5  chr5_17802762     AKia    C    G        0      0        2 
   5  chr5_17802762     AOna    C    G        0      0        2 
   5  chr5_17802762     ASom    C    G        1      2        2 
   5  chr5_17802762     HCab    C    G        0      0        2 
   5  chr5_17802762     HPrz    C    G        0      0        2 
   5  chr5_17802762     ZBoe    C    G        0      0        2 
   5  chr5_17802762     ZGre    C    G        0      0        2 
   5  chr5_17802762     ZHar    C    G        0      0        2 
   5  chr5_17802762   Sample    C    G        0      0        2 
   5  chr5_17806884     AAsi    G    A        0      0        2 
   5  chr5_17806884     AKia    G    A        0      0        2 
   5  chr5_17806884     AOna    G    A      0.5      1        2 
   5  chr5_17806884     ASom    G    A        0      0        2 
   5  chr5_17806884     HCab    G    A        0      0        2 
   5  chr5_17806884     HPrz    G    A        0      0        2 
   5  chr5_17806884     ZBoe    G    A        0      0        2 
   5  chr5_17806884     ZGre    G    A        0      0        2 
   5  chr5_17806884     ZHar    G    A        0      0        2 
   5  chr5_17806884   Sample    G    A        0      0        2 
   5  chr5_17807508     AAsi    C    A        0      0        2 
   5  chr5_17807508     AKia    C    A        0      0        2 
   5  chr5_17807508     AOna    C    A        0      0        2 
   5  chr5_17807508     ASom    C    A        0      0        2 
   5  chr5_17807508     HCab    C    A        0      0        2 
   5  chr5_17807508     HPrz    C    A        0      0        2 
   5  chr5_17807508     ZBoe    C    A      0.5      1        2 
   5  chr5_17807508     ZGre    C    A        0      0        2 
   5  chr5_17807508     ZHar    C    A        0      0        2 
   5  chr5_17807508   Sample    C    A        0      0        2 
   5  chr5_17819578     AAsi    T    C        0      0        2 
   5  chr5_17819578     AKia    T    C        0      0        2 
   5  chr5_17819578     AOna    T    C        0      0        2 
   5  chr5_17819578     ASom    T    C        0      0        2 
   5  chr5_17819578     HCab    T    C        0      0        2 
   5  chr5_17819578     HPrz    T    C        0      0        2 
   5  chr5_17819578     ZBoe    T    C      0.5      1        2 
   5  chr5_17819578     ZGre    T    C        0      0        2 
   5  chr5_17819578     ZHar    T    C        0      0        2 
   5  chr5_17819578   Sample    T    C        0      0        2 
   5  chr5_17827785     AAsi    T    C        0      0        2 
   5  chr5_17827785     AKia    T    C        0      0        2 
   5  chr5_17827785     AOna    T    C        0      0        2 
   5  chr5_17827785     ASom    T    C        0      0        2 
   5  chr5_17827785     HCab    T    C        1      2        2 
   5  chr5_17827785     HPrz    T    C        1      2        2 
   5  chr5_17827785     ZBoe    T    C        0      0        2 
   5  chr5_17827785     ZGre    T    C        0      0        2 
   5  chr5_17827785     ZHar    T    C        0      0        2 
   5  chr5_17827785   Sample    T    C        0      0        2 
   5  chr5_17837091     AAsi    T    A        0      0        2 
   5  chr5_17837091     AKia    T    A        0      0        2 
   5  chr5_17837091     AOna    T    A        0      0        2 
   5  chr5_17837091     ASom    T    A        0      0        2 
   5  chr5_17837091     HCab    T    A        1      2        2 
   5  chr5_17837091     HPrz    T    A        1      2        2 
   5  chr5_17837091     ZBoe    T    A        0      0        2 
   5  chr5_17837091     ZGre    T    A        0      0        2 
   5  chr5_17837091     ZHar    T    A        0      0        2 
   5  chr5_17837091   Sample    T    A        0      0        2 
   5  chr5_17841338     AAsi    C    T        0      0        2 
   5  chr5_17841338     AKia    C    T        0      0        2 
   5  chr5_17841338     AOna    C    T        0      0        2 
   5  chr5_17841338     ASom    C    T        0      0        2 
   5  chr5_17841338     HCab    C    T        1      2        2 
   5  chr5_17841338     HPrz    C    T        1      2        2 
   5  chr5_17841338     ZBoe    C    T        0      0        2 
   5  chr5_17841338     ZGre    C    T        0      0        2 
   5  chr5_17841338     ZHar    C    T        0      0        2 
   5  chr5_17841338   Sample    C    T        0      0        2 
   5  chr5_17842461     AAsi    G    T        0      0        2 
   5  chr5_17842461     AKia    G    T        0      0        2 
   5  chr5_17842461     AOna    G    T        0      0        2 
   5  chr5_17842461     ASom    G    T        0      0        2 
   5  chr5_17842461     HCab    G    T        0      0        2 
   5  chr5_17842461     HPrz    G    T        0      0        2 
   5  chr5_17842461     ZBoe    G    T        0      0        2 
   5  chr5_17842461     ZGre    G    T        0      0        2 
   5  chr5_17842461     ZHar    G    T      0.5      1        2 
   5  chr5_17842461   Sample    G    T        0      0        2 
   5  chr5_17857482     AAsi    A    G        0      0        2 
   5  chr5_17857482     AKia    A    G        0      0        2 
   5  chr5_17857482     AOna    A    G        0      0        2 
   5  chr5_17857482     ASom    A    G        0      0        2 
   5  chr5_17857482     HCab    A    G        1      2        2 
   5  chr5_17857482     HPrz    A    G        1      2        2 
   5  chr5_17857482     ZBoe    A    G        0      0        2 
   5  chr5_17857482     ZGre    A    G        0      0        2 
   5  chr5_17857482     ZHar    A    G        0      0        2 
   5  chr5_17857482   Sample    A    G        0      0        2 
   5  chr5_17869043     AAsi    C    G        0      0        2 
   5  chr5_17869043     AKia    C    G        0      0        2 
   5  chr5_17869043     AOna    C    G        0      0        2 
   5  chr5_17869043     ASom    C    G        0      0        2 
   5  chr5_17869043     HCab    C    G        1      2        2 
   5  chr5_17869043     HPrz    C    G        1      2        2 
   5  chr5_17869043     ZBoe    C    G        0      0        2 
   5  chr5_17869043     ZGre    C    G        0      0        2 
   5  chr5_17869043     ZHar    C    G        0      0        2 
   5  chr5_17869043   Sample    C    G        0      0        2 
   5  chr5_17876113     AAsi    A    G        0      0        2 
   5  chr5_17876113     AKia    A    G        0      0        2 
   5  chr5_17876113     AOna    A    G        0      0        2 
   5  chr5_17876113     ASom    A    G        0      0        2 
   5  chr5_17876113     HCab    A    G        1      2        2 
   5  chr5_17876113     HPrz    A    G        1      2        2 
   5  chr5_17876113     ZBoe    A    G        0      0        2 
   5  chr5_17876113     ZGre    A    G        0      0        2 
   5  chr5_17876113     ZHar    A    G        0      0        2 
   5  chr5_17876113   Sample    A    G        0      0        2 
   5  chr5_17884362     AAsi    C    T        0      0        2 
   5  chr5_17884362     AKia    C    T        0      0        2 
   5  chr5_17884362     AOna    C    T        0      0        2 
   5  chr5_17884362     ASom    C    T        0      0        2 
   5  chr5_17884362     HCab    C    T        1      2        2 
   5  chr5_17884362     HPrz    C    T        1      2        2 
   5  chr5_17884362     ZBoe    C    T        0      0        2 
   5  chr5_17884362     ZGre    C    T        0      0        2 
   5  chr5_17884362     ZHar    C    T        0      0        2 
   5  chr5_17884362   Sample    C    T        0      0        2 
   5  chr5_17889301     AAsi    T    C        0      0        2 
   5  chr5_17889301     AKia    T    C        0      0        2 
   5  chr5_17889301     AOna    T    C        0      0        2 
   5  chr5_17889301     ASom    T    C        0      0        2 
   5  chr5_17889301     HCab    T    C        0      0        2 
   5  chr5_17889301     HPrz    T    C        0      0        2 
   5  chr5_17889301     ZBoe    T    C        0      0        2 
   5  chr5_17889301     ZGre    T    C        1      2        2 
   5  chr5_17889301     ZHar    T    C        0      0        2 
   5  chr5_17889301   Sample    T    C        0      0        2 
   5  chr5_17894569     AAsi    A    G        0      0        2 
   5  chr5_17894569     AKia    A    G        0      0        2 
   5  chr5_17894569     AOna    A    G        0      0        2 
   5  chr5_17894569     ASom    A    G        0      0        2 
   5  chr5_17894569     HCab    A    G        0      0        2 
   5  chr5_17894569     HPrz    A    G        0      0        2 
   5  chr5_17894569     ZBoe    A    G        0      0        2 
   5  chr5_17894569     ZGre    A    G        0      0        2 
   5  chr5_17894569     ZHar    A    G        1      2        2 
   5  chr5_17894569   Sample    A    G        0      0        2 
   5  chr5_17900537     AAsi    T    C        0      0        2 
   5  chr5_17900537     AKia    T    C        1      2        2 
   5  chr5_17900537     AOna    T    C        0      0        2 
   5  chr5_17900537     ASom    T    C        0      0        2 
   5  chr5_17900537     HCab    T    C        0      0        2 
   5  chr5_17900537     HPrz    T    C        0      0        2 
   5  chr5_17900537     ZBoe    T    C        0      0        2 
   5  chr5_17900537     ZGre    T    C        0      0        2 
   5  chr5_17900537     ZHar    T    C        0      0        2 
   5  chr5_17900537   Sample    T    C        0      0        2 
   5  chr5_17915027     AAsi    A    G        0      0        2 
   5  chr5_17915027     AKia    A    G      0.5      1        2 
   5  chr5_17915027     AOna    A    G      0.5      1        2 
   5  chr5_17915027     ASom    A    G        0      0        2 
   5  chr5_17915027     HCab    A    G        0      0        2 
   5  chr5_17915027     HPrz    A    G        0      0        2 
   5  chr5_17915027     ZBoe    A    G        0      0        2 
   5  chr5_17915027     ZGre    A    G        0      0        2 
   5  chr5_17915027     ZHar    A    G        0      0        2 
   5  chr5_17915027   Sample    A    G        0      0        2 
   5  chr5_17922092     AAsi    G    A        0      0        2 
   5  chr5_17922092     AKia    G    A        0      0        2 
   5  chr5_17922092     AOna    G    A        0      0        2 
   5  chr5_17922092     ASom    G    A        0      0        2 
   5  chr5_17922092     HCab    G    A        1      2        2 
   5  chr5_17922092     HPrz    G    A        1      2        2 
   5  chr5_17922092     ZBoe    G    A        0      0        2 
   5  chr5_17922092     ZGre    G    A        0      0        2 
   5  chr5_17922092     ZHar    G    A        0      0        2 
   5  chr5_17922092   Sample    G    A        0      0        2 
   5  chr5_17927038     AAsi    T    C        0      0        2 
   5  chr5_17927038     AKia    T    C        0      0        2 
   5  chr5_17927038     AOna    T    C        0      0        2 
   5  chr5_17927038     ASom    T    C        0      0        2 
   5  chr5_17927038     HCab    T    C        0      0        2 
   5  chr5_17927038     HPrz    T    C        0      0        2 
   5  chr5_17927038     ZBoe    T    C      0.5      1        2 
   5  chr5_17927038     ZGre    T    C        0      0        2 
   5  chr5_17927038     ZHar    T    C        0      0        2 
   5  chr5_17927038   Sample    T    C        0      0        2 
   5  chr5_17929231     AAsi    C    T        0      0        2 
   5  chr5_17929231     AKia    C    T      0.5      1        2 
   5  chr5_17929231     AOna    C    T        0      0        2 
   5  chr5_17929231     ASom    C    T        0      0        2 
   5  chr5_17929231     HCab    C    T        0      0        2 
   5  chr5_17929231     HPrz    C    T        0      0        2 
   5  chr5_17929231     ZBoe    C    T        0      0        2 
   5  chr5_17929231     ZGre    C    T        0      0        2 
   5  chr5_17929231     ZHar    C    T        0      0        2 
   5  chr5_17929231   Sample    C    T        0      0        2 
   5  chr5_17932442     AAsi    C    T        0      0        2 
   5  chr5_17932442     AKia    C    T        0      0        2 
   5  chr5_17932442     AOna    C    T        0      0        2 
   5  chr5_17932442     ASom    C    T        0      0        2 
   5  chr5_17932442     HCab    C    T        0      0        2 
   5  chr5_17932442     HPrz    C    T        0      0        2 
   5  chr5_17932442     ZBoe    C    T        1      2        2 
   5  chr5_17932442     ZGre    C    T        0      0        2 
   5  chr5_17932442     ZHar    C    T        0      0        2 
   5  chr5_17932442   Sample    C    T        0      0        2 
   5  chr5_17932959     AAsi    T    C        0      0        2 
   5  chr5_17932959     AKia    T    C        0      0        2 
   5  chr5_17932959     AOna    T    C        0      0        2 
   5  chr5_17932959     ASom    T    C        0      0        2 
   5  chr5_17932959     HCab    T    C        0      0        2 
   5  chr5_17932959     HPrz    T    C        1      2        2 
   5  chr5_17932959     ZBoe    T    C        0      0        2 
   5  chr5_17932959     ZGre    T    C        0      0        2 
   5  chr5_17932959     ZHar    T    C        0      0        2 
   5  chr5_17932959   Sample    T    C        0      0        2 
   5  chr5_17936690     AAsi    A    G        0      0        2 
   5  chr5_17936690     AKia    A    G        0      0        2 
   5  chr5_17936690     AOna    A    G        0      0        2 
   5  chr5_17936690     ASom    A    G        0      0        2 
   5  chr5_17936690     HCab    A    G        1      2        2 
   5  chr5_17936690     HPrz    A    G        1      2        2 
   5  chr5_17936690     ZBoe    A    G        0      0        2 
   5  chr5_17936690     ZGre    A    G        0      0        2 
   5  chr5_17936690     ZHar    A    G        0      0        2 
   5  chr5_17936690   Sample    A    G        0      0        2 
   5  chr5_17938357     AAsi    T    A        0      0        2 
   5  chr5_17938357     AKia    T    A        0      0        2 
   5  chr5_17938357     AOna    T    A        0      0        2 
   5  chr5_17938357     ASom    T    A        0      0        2 
   5  chr5_17938357     HCab    T    A        1      2        2 
   5  chr5_17938357     HPrz    T    A        1      2        2 
   5  chr5_17938357     ZBoe    T    A        0      0        2 
   5  chr5_17938357     ZGre    T    A        0      0        2 
   5  chr5_17938357     ZHar    T    A        0      0        2 
   5  chr5_17938357   Sample    T    A        0      0        2 
   5  chr5_17939383     AAsi    C    T        0      0        2 
   5  chr5_17939383     AKia    C    T        0      0        2 
   5  chr5_17939383     AOna    C    T        0      0        2 
   5  chr5_17939383     ASom    C    T        0      0        2 
   5  chr5_17939383     HCab    C    T        1      2        2 
   5  chr5_17939383     HPrz    C    T        1      2        2 
   5  chr5_17939383     ZBoe    C    T        0      0        2 
   5  chr5_17939383     ZGre    C    T        0      0        2 
   5  chr5_17939383     ZHar    C    T        0      0        2 
   5  chr5_17939383   Sample    C    T        0      0        2 
   5  chr5_17941650     AAsi    G    T        0      0        2 
   5  chr5_17941650     AKia    G    T        0      0        2 
   5  chr5_17941650     AOna    G    T        0      0        2 
   5  chr5_17941650     ASom    G    T        0      0        2 
   5  chr5_17941650     HCab    G    T        0      0        2 
   5  chr5_17941650     HPrz    G    T        0      0        2 
   5  chr5_17941650     ZBoe    G    T        0      0        2 
   5  chr5_17941650     ZGre    G    T        1      2        2 
   5  chr5_17941650     ZHar    G    T        0      0        2 
   5  chr5_17941650   Sample    G    T        0      0        2 
   5  chr5_17943497     AAsi    G    A        0      0        2 
   5  chr5_17943497     AKia    G    A        0      0        2 
   5  chr5_17943497     AOna    G    A        0      0        2 
   5  chr5_17943497     ASom    G    A        0      0        2 
   5  chr5_17943497     HCab    G    A        1      2        2 
   5  chr5_17943497     HPrz    G    A        1      2        2 
   5  chr5_17943497     ZBoe    G    A        0      0        2 
   5  chr5_17943497     ZGre    G    A        0      0        2 
   5  chr5_17943497     ZHar    G    A        0      0        2 
   5  chr5_17943497   Sample    G    A        0      0        2 
   5  chr5_17947191     AAsi    T    C        0      0        2 
   5  chr5_17947191     AKia    T    C        0      0        2 
   5  chr5_17947191     AOna    T    C        0      0        2 
   5  chr5_17947191     ASom    T    C        0      0        2 
   5  chr5_17947191     HCab    T    C        0      0        2 
   5  chr5_17947191     HPrz    T    C        0      0        2 
   5  chr5_17947191     ZBoe    T    C        0      0        2 
   5  chr5_17947191     ZGre    T    C        1      2        2 
   5  chr5_17947191     ZHar    T    C        0      0        2 
   5  chr5_17947191   Sample    T    C        0      0        2 
   5  chr5_17959310     AAsi    C    G        0      0        2 
   5  chr5_17959310     AKia    C    G        0      0        2 
   5  chr5_17959310     AOna    C    G        0      0        2 
   5  chr5_17959310     ASom    C    G        0      0        2 
   5  chr5_17959310     HCab    C    G        0      0        2 
   5  chr5_17959310     HPrz    C    G        0      0        2 
   5  chr5_17959310     ZBoe    C    G        0      0        2 
   5  chr5_17959310     ZGre    C    G        1      2        2 
   5  chr5_17959310     ZHar    C    G        0      0        2 
   5  chr5_17959310   Sample    C    G        0      0        2 
   5  chr5_17959817     AAsi    T    C        0      0        2 
   5  chr5_17959817     AKia    T    C        0      0        2 
   5  chr5_17959817     AOna    T    C        0      0        2 
   5  chr5_17959817     ASom    T    C        0      0        2 
   5  chr5_17959817     HCab    T    C        0      0        2 
   5  chr5_17959817     HPrz    T    C        0      0        2 
   5  chr5_17959817     ZBoe    T    C        0      0        2 
   5  chr5_17959817     ZGre    T    C        0      0        2 
   5  chr5_17959817     ZHar    T    C      0.5      1        2 
   5  chr5_17959817   Sample    T    C        0      0        2 
   5  chr5_17962395     AAsi    T    C        0      0        2 
   5  chr5_17962395     AKia    T    C        0      0        2 
   5  chr5_17962395     AOna    T    C      0.5      1        2 
   5  chr5_17962395     ASom    T    C        0      0        2 
   5  chr5_17962395     HCab    T    C        0      0        2 
   5  chr5_17962395     HPrz    T    C        0      0        2 
   5  chr5_17962395     ZBoe    T    C        0      0        2 
   5  chr5_17962395     ZGre    T    C        0      0        2 
   5  chr5_17962395     ZHar    T    C        0      0        2 
   5  chr5_17962395   Sample    T    C        0      0        2 
   5  chr5_17964045     AAsi    G    A        0      0        2 
   5  chr5_17964045     AKia    G    A        0      0        2 
   5  chr5_17964045     AOna    G    A        0      0        2 
   5  chr5_17964045     ASom    G    A        0      0        2 
   5  chr5_17964045     HCab    G    A        1      2        2 
   5  chr5_17964045     HPrz    G    A      0.5      1        2 
   5  chr5_17964045     ZBoe    G    A        0      0        2 
   5  chr5_17964045     ZGre    G    A        0      0        2 
   5  chr5_17964045     ZHar    G    A        0      0        2 
   5  chr5_17964045   Sample    G    A        0      0        2 
   5  chr5_17966477     AAsi    T    A        0      0        2 
   5  chr5_17966477     AKia    T    A        0      0        2 
   5  chr5_17966477     AOna    T    A        0      0        2 
   5  chr5_17966477     ASom    T    A        0      0        2 
   5  chr5_17966477     HCab    T    A        1      2        2 
   5  chr5_17966477     HPrz    T    A        1      2        2 
   5  chr5_17966477     ZBoe    T    A        0      0        2 
   5  chr5_17966477     ZGre    T    A        0      0        2 
   5  chr5_17966477     ZHar    T    A        0      0        2 
   5  chr5_17966477   Sample    T    A        0      0        2 
   5  chr5_17969803     AAsi    T    G        0      0        2 
   5  chr5_17969803     AKia    T    G        0      0        2 
   5  chr5_17969803     AOna    T    G        0      0        2 
   5  chr5_17969803     ASom    T    G        0      0        2 
   5  chr5_17969803     HCab    T    G        1      2        2 
   5  chr5_17969803     HPrz    T    G        1      2        2 
   5  chr5_17969803     ZBoe    T    G        0      0        2 
   5  chr5_17969803     ZGre    T    G        0      0        2 
   5  chr5_17969803     ZHar    T    G        0      0        2 
   5  chr5_17969803   Sample    T    G        0      0        2 
   5  chr5_17969998     AAsi    T    C        0      0        2 
   5  chr5_17969998     AKia    T    C      0.5      1        2 
   5  chr5_17969998     AOna    T    C        0      0        2 
   5  chr5_17969998     ASom    T    C        0      0        2 
   5  chr5_17969998     HCab    T    C        0      0        2 
   5  chr5_17969998     HPrz    T    C        0      0        2 
   5  chr5_17969998     ZBoe    T    C        0      0        2 
   5  chr5_17969998     ZGre    T    C        0      0        2 
   5  chr5_17969998     ZHar    T    C        0      0        2 
   5  chr5_17969998   Sample    T    C        0      0        2 
   5  chr5_17971238     AAsi    A    C        0      0        2 
   5  chr5_17971238     AKia    A    C        0      0        2 
   5  chr5_17971238     AOna    A    C        0      0        2 
   5  chr5_17971238     ASom    A    C        0      0        2 
   5  chr5_17971238     HCab    A    C        1      2        2 
   5  chr5_17971238     HPrz    A    C        0      0        2 
   5  chr5_17971238     ZBoe    A    C        0      0        2 
   5  chr5_17971238     ZGre    A    C        0      0        2 
   5  chr5_17971238     ZHar    A    C        0      0        2 
   5  chr5_17971238   Sample    A    C        0      0        2 
   5  chr5_17972289     AAsi    T    A        0      0        2 
   5  chr5_17972289     AKia    T    A        1      2        2 
   5  chr5_17972289     AOna    T    A        0      0        2 
   5  chr5_17972289     ASom    T    A        0      0        2 
   5  chr5_17972289     HCab    T    A        0      0        2 
   5  chr5_17972289     HPrz    T    A        0      0        2 
   5  chr5_17972289     ZBoe    T    A        0      0        2 
   5  chr5_17972289     ZGre    T    A        0      0        2 
   5  chr5_17972289     ZHar    T    A        0      0        2 
   5  chr5_17972289   Sample    T    A        0      0        2 
   5  chr5_17975458     AAsi    G    C        0      0        2 
   5  chr5_17975458     AKia    G    C        0      0        2 
   5  chr5_17975458     AOna    G    C        0      0        2 
   5  chr5_17975458     ASom    G    C        0      0        2 
   5  chr5_17975458     HCab    G    C        0      0        2 
   5  chr5_17975458     HPrz    G    C      0.5      1        2 
   5  chr5_17975458     ZBoe    G    C        0      0        2 
   5  chr5_17975458     ZGre    G    C        0      0        2 
   5  chr5_17975458     ZHar    G    C        0      0        2 
   5  chr5_17975458   Sample    G    C        0      0        2 
   5  chr5_17977829     AAsi    G    A        0      0        2 
   5  chr5_17977829     AKia    G    A        0      0        2 
   5  chr5_17977829     AOna    G    A        0      0        2 
   5  chr5_17977829     ASom    G    A        0      0        2 
   5  chr5_17977829     HCab    G    A        0      0        2 
   5  chr5_17977829     HPrz    G    A        0      0        2 
   5  chr5_17977829     ZBoe    G    A        1      2        2 
   5  chr5_17977829     ZGre    G    A        0      0        2 
   5  chr5_17977829     ZHar    G    A        1      2        2 
   5  chr5_17977829   Sample    G    A        0      0        2 
   5  chr5_17982489     AAsi    G    A        0      0        2 
   5  chr5_17982489     AKia    G    A        0      0        2 
   5  chr5_17982489     AOna    G    A        0      0        2 
   5  chr5_17982489     ASom    G    A        0      0        2 
   5  chr5_17982489     HCab    G    A        1      2        2 
   5  chr5_17982489     HPrz    G    A        1      2        2 
   5  chr5_17982489     ZBoe    G    A        0      0        2 
   5  chr5_17982489     ZGre    G    A        0      0        2 
   5  chr5_17982489     ZHar    G    A        0      0        2 
   5  chr5_17982489   Sample    G    A        0      0        2 
   5  chr5_17983214     AAsi    C    A        0      0        2 
   5  chr5_17983214     AKia    C    A        0      0        2 
   5  chr5_17983214     AOna    C    A        0      0        2 
   5  chr5_17983214     ASom    C    A        0      0        2 
   5  chr5_17983214     HCab    C    A        1      2        2 
   5  chr5_17983214     HPrz    C    A        1      2        2 
   5  chr5_17983214     ZBoe    C    A        0      0        2 
   5  chr5_17983214     ZGre    C    A        0      0        2 
   5  chr5_17983214     ZHar    C    A        0      0        2 
   5  chr5_17983214   Sample    C    A        0      0        2 
   5  chr5_17985273     AAsi    A    G        0      0        2 
   5  chr5_17985273     AKia    A    G        0      0        2 
   5  chr5_17985273     AOna    A    G        0      0        2 
   5  chr5_17985273     ASom    A    G        0      0        2 
   5  chr5_17985273     HCab    A    G        0      0        2 
   5  chr5_17985273     HPrz    A    G      0.5      1        2 
   5  chr5_17985273     ZBoe    A    G        0      0        2 
   5  chr5_17985273     ZGre    A    G        0      0        2 
   5  chr5_17985273     ZHar    A    G        0      0        2 
   5  chr5_17985273   Sample    A    G        0      0        2 
   5  chr5_17989748     AAsi    A    G        0      0        2 
   5  chr5_17989748     AKia    A    G        0      0        2 
   5  chr5_17989748     AOna    A    G        0      0        2 
   5  chr5_17989748     ASom    A    G        0      0        2 
   5  chr5_17989748     HCab    A    G        1      2        2 
   5  chr5_17989748     HPrz    A    G      0.5      1        2 
   5  chr5_17989748     ZBoe    A    G        0      0        2 
   5  chr5_17989748     ZGre    A    G        0      0        2 
   5  chr5_17989748     ZHar    A    G        0      0        2 
   5  chr5_17989748   Sample    A    G        0      0        2 
   5  chr5_17990470     AAsi    C    A        0      0        2 
   5  chr5_17990470     AKia    C    A        0      0        2 
   5  chr5_17990470     AOna    C    A        0      0        2 
   5  chr5_17990470     ASom    C    A        0      0        2 
   5  chr5_17990470     HCab    C    A        0      0        2 
   5  chr5_17990470     HPrz    C    A        0      0        2 
   5  chr5_17990470     ZBoe    C    A      0.5      1        2 
   5  chr5_17990470     ZGre    C    A        0      0        2 
   5  chr5_17990470     ZHar    C    A        0      0        2 
   5  chr5_17990470   Sample    C    A        0      0        2 
   5  chr5_17991776     AAsi    G    A        0      0        2 
   5  chr5_17991776     AKia    G    A        0      0        2 
   5  chr5_17991776     AOna    G    A        0      0        2 
   5  chr5_17991776     ASom    G    A        1      2        2 
   5  chr5_17991776     HCab    G    A        0      0        2 
   5  chr5_17991776     HPrz    G    A        0      0        2 
   5  chr5_17991776     ZBoe    G    A        0      0        2 
   5  chr5_17991776     ZGre    G    A        0      0        2 
   5  chr5_17991776     ZHar    G    A        0      0        2 
   5  chr5_17991776   Sample    G    A        0      0        2 
   5  chr5_17998491     AAsi    T    C        0      0        2 
   5  chr5_17998491     AKia    T    C      0.5      1        2 
   5  chr5_17998491     AOna    T    C      0.5      1        2 
   5  chr5_17998491     ASom    T    C        0      0        2 
   5  chr5_17998491     HCab    T    C        0      0        2 
   5  chr5_17998491     HPrz    T    C        0      0        2 
   5  chr5_17998491     ZBoe    T    C        0      0        2 
   5  chr5_17998491     ZGre    T    C        0      0        2 
   5  chr5_17998491     ZHar    T    C        0      0        2 
   5  chr5_17998491   Sample    T    C        0      0        2 
   5  chr5_17999289     AAsi    G    C        0      0        2 
   5  chr5_17999289     AKia    G    C        0      0        2 
   5  chr5_17999289     AOna    G    C        0      0        2 
   5  chr5_17999289     ASom    G    C        0      0        2 
   5  chr5_17999289     HCab    G    C        1      2        2 
   5  chr5_17999289     HPrz    G    C        0      0        2 
   5  chr5_17999289     ZBoe    G    C        0      0        2 
   5  chr5_17999289     ZGre    G    C        0      0        2 
   5  chr5_17999289     ZHar    G    C        0      0        2 
   5  chr5_17999289   Sample    G    C        0      0        2 
   5  chr5_18002418     AAsi    C    T        1      2        2 
   5  chr5_18002418     AKia    C    T        0      0        2 
   5  chr5_18002418     AOna    C    T        0      0        2 
   5  chr5_18002418     ASom    C    T        1      2        2 
   5  chr5_18002418     HCab    C    T        0      0        2 
   5  chr5_18002418     HPrz    C    T        0      0        2 
   5  chr5_18002418     ZBoe    C    T        0      0        2 
   5  chr5_18002418     ZGre    C    T        0      0        2 
   5  chr5_18002418     ZHar    C    T        0      0        2 
   5  chr5_18002418   Sample    C    T        1      2        2 
   5  chr5_18005889     AAsi    A    T        0      0        2 
   5  chr5_18005889     AKia    A    T        0      0        2 
   5  chr5_18005889     AOna    A    T        0      0        2 
   5  chr5_18005889     ASom    A    T        0      0        2 
   5  chr5_18005889     HCab    A    T        0      0        2 
   5  chr5_18005889     HPrz    A    T        0      0        2 
   5  chr5_18005889     ZBoe    A    T      0.5      1        2 
   5  chr5_18005889     ZGre    A    T        0      0        2 
   5  chr5_18005889     ZHar    A    T        0      0        2 
   5  chr5_18005889   Sample    A    T        0      0        2 
   5  chr5_18015172     AAsi    T    C        0      0        2 
   5  chr5_18015172     AKia    T    C        0      0        2 
   5  chr5_18015172     AOna    T    C        0      0        2 
   5  chr5_18015172     ASom    T    C        0      0        2 
   5  chr5_18015172     HCab    T    C        1      2        2 
   5  chr5_18015172     HPrz    T    C        1      2        2 
   5  chr5_18015172     ZBoe    T    C        1      2        2 
   5  chr5_18015172     ZGre    T    C        0      0        2 
   5  chr5_18015172     ZHar    T    C        1      2        2 
   5  chr5_18015172   Sample    T    C        0      0        2 
   5  chr5_18015365     AAsi    A    G        0      0        2 
   5  chr5_18015365     AKia    A    G        0      0        2 
   5  chr5_18015365     AOna    A    G        0      0        2 
   5  chr5_18015365     ASom    A    G        0      0        2 
   5  chr5_18015365     HCab    A    G        0      0        2 
   5  chr5_18015365     HPrz    A    G        0      0        2 
   5  chr5_18015365     ZBoe    A    G        1      2        2 
   5  chr5_18015365     ZGre    A    G        0      0        2 
   5  chr5_18015365     ZHar    A    G        1      2        2 
   5  chr5_18015365   Sample    A    G        0      0        2 
   5  chr5_18016999     AAsi    G    C        0      0        2 
   5  chr5_18016999     AKia    G    C        0      0        2 
   5  chr5_18016999     AOna    G    C        0      0        2 
   5  chr5_18016999     ASom    G    C        0      0        2 
   5  chr5_18016999     HCab    G    C        0      0        2 
   5  chr5_18016999     HPrz    G    C        0      0        2 
   5  chr5_18016999     ZBoe    G    C        0      0        2 
   5  chr5_18016999     ZGre    G    C        1      2        2 
   5  chr5_18016999     ZHar    G    C        0      0        2 
   5  chr5_18016999   Sample    G    C        0      0        2 
   5  chr5_18017989     AAsi    T    C        0      0        2 
   5  chr5_18017989     AKia    T    C        0      0        2 
   5  chr5_18017989     AOna    T    C        0      0        2 
   5  chr5_18017989     ASom    T    C        0      0        2 
   5  chr5_18017989     HCab    T    C        0      0        2 
   5  chr5_18017989     HPrz    T    C        0      0        2 
   5  chr5_18017989     ZBoe    T    C      0.5      1        2 
   5  chr5_18017989     ZGre    T    C        0      0        2 
   5  chr5_18017989     ZHar    T    C        0      0        2 
   5  chr5_18017989   Sample    T    C        0      0        2 
   5  chr5_18029747     AAsi    A    G      0.5      1        2 
   5  chr5_18029747     AKia    A    G        0      0        2 
   5  chr5_18029747     AOna    A    G        0      0        2 
   5  chr5_18029747     ASom    A    G        0      0        2 
   5  chr5_18029747     HCab    A    G        0      0        2 
   5  chr5_18029747     HPrz    A    G        0      0        2 
   5  chr5_18029747     ZBoe    A    G        0      0        2 
   5  chr5_18029747     ZGre    A    G        0      0        2 
   5  chr5_18029747     ZHar    A    G        0      0        2 
   5  chr5_18029747   Sample    A    G        1      2        2 
   5  chr5_18063163     AAsi    C    G        0      0        2 
   5  chr5_18063163     AKia    C    G      0.5      1        2 
   5  chr5_18063163     AOna    C    G        0      0        2 
   5  chr5_18063163     ASom    C    G        0      0        2 
   5  chr5_18063163     HCab    C    G        0      0        2 
   5  chr5_18063163     HPrz    C    G        0      0        2 
   5  chr5_18063163     ZBoe    C    G        0      0        2 
   5  chr5_18063163     ZGre    C    G        0      0        2 
   5  chr5_18063163     ZHar    C    G        0      0        2 
   5  chr5_18063163   Sample    C    G        0      0        2 
   5  chr5_18068870     AAsi    A    G      0.5      1        2 
   5  chr5_18068870     AKia    A    G        0      0        2 
   5  chr5_18068870     AOna    A    G        0      0        2 
   5  chr5_18068870     ASom    A    G        0      0        2 
   5  chr5_18068870     HCab    A    G        0      0        2 
   5  chr5_18068870     HPrz    A    G        0      0        2 
   5  chr5_18068870     ZBoe    A    G        0      0        2 
   5  chr5_18068870     ZGre    A    G        0      0        2 
   5  chr5_18068870     ZHar    A    G        0      0        2 
   5  chr5_18068870   Sample    A    G        1      2        2 
   5  chr5_18076580     AAsi    A    G        0      0        2 
   5  chr5_18076580     AKia    A    G        0      0        2 
   5  chr5_18076580     AOna    A    G        0      0        2 
   5  chr5_18076580     ASom    A    G        0      0        2 
   5  chr5_18076580     HCab    A    G        0      0        2 
   5  chr5_18076580     HPrz    A    G        0      0        2 
   5  chr5_18076580     ZBoe    A    G        0      0        2 
   5  chr5_18076580     ZGre    A    G        0      0        2 
   5  chr5_18076580     ZHar    A    G        1      2        2 
   5  chr5_18076580   Sample    A    G        0      0        2 
   5  chr5_18084378     AAsi    C    T        0      0        2 
   5  chr5_18084378     AKia    C    T        0      0        2 
   5  chr5_18084378     AOna    C    T        1      2        2 
   5  chr5_18084378     ASom    C    T        0      0        2 
   5  chr5_18084378     HCab    C    T        0      0        2 
   5  chr5_18084378     HPrz    C    T        0      0        2 
   5  chr5_18084378     ZBoe    C    T        0      0        2 
   5  chr5_18084378     ZGre    C    T        0      0        2 
   5  chr5_18084378     ZHar    C    T        0      0        2 
   5  chr5_18084378   Sample    C    T        0      0        2 
   5  chr5_18091837     AAsi    A    G      0.5      1        2 
   5  chr5_18091837     AKia    A    G        0      0        2 
   5  chr5_18091837     AOna    A    G        0      0        2 
   5  chr5_18091837     ASom    A    G        0      0        2 
   5  chr5_18091837     HCab    A    G        0      0        2 
   5  chr5_18091837     HPrz    A    G        0      0        2 
   5  chr5_18091837     ZBoe    A    G        0      0        2 
   5  chr5_18091837     ZGre    A    G        0      0        2 
   5  chr5_18091837     ZHar    A    G        1      2        2 
   5  chr5_18091837   Sample    A    G        1      2        2 
   5  chr5_18097430     AAsi    A    T        0      0        2 
   5  chr5_18097430     AKia    A    T        0      0        2 
   5  chr5_18097430     AOna    A    T        0      0        2 
   5  chr5_18097430     ASom    A    T        0      0        2 
   5  chr5_18097430     HCab    A    T        1      2        2 
   5  chr5_18097430     HPrz    A    T      0.5      1        2 
   5  chr5_18097430     ZBoe    A    T        0      0        2 
   5  chr5_18097430     ZGre    A    T        0      0        2 
   5  chr5_18097430     ZHar    A    T        0      0        2 
   5  chr5_18097430   Sample    A    T        0      0        2 
   5  chr5_18099417     AAsi    G    A        1      2        2 
   5  chr5_18099417     AKia    G    A        0      0        2 
   5  chr5_18099417     AOna    G    A        1      2        2 
   5  chr5_18099417     ASom    G    A        1      2        2 
   5  chr5_18099417     HCab    G    A        0      0        2 
   5  chr5_18099417     HPrz    G    A        0      0        2 
   5  chr5_18099417     ZBoe    G    A        0      0        2 
   5  chr5_18099417     ZGre    G    A        0      0        2 
   5  chr5_18099417     ZHar    G    A        0      0        2 
   5  chr5_18099417   Sample    G    A        1      2        2 
   5  chr5_18101077     AAsi    G    A        0      0        2 
   5  chr5_18101077     AKia    G    A      0.5      1        2 
   5  chr5_18101077     AOna    G    A        0      0        2 
   5  chr5_18101077     ASom    G    A        0      0        2 
   5  chr5_18101077     HCab    G    A        0      0        2 
   5  chr5_18101077     HPrz    G    A        0      0        2 
   5  chr5_18101077     ZBoe    G    A        0      0        2 
   5  chr5_18101077     ZGre    G    A        0      0        2 
   5  chr5_18101077     ZHar    G    A        0      0        2 
   5  chr5_18101077   Sample    G    A        0      0        2 
   5  chr5_18103455     AAsi    C    G        0      0        2 
   5  chr5_18103455     AKia    C    G        0      0        2 
   5  chr5_18103455     AOna    C    G        0      0        2 
   5  chr5_18103455     ASom    C    G        0      0        2 
   5  chr5_18103455     HCab    C    G        0      0        2 
   5  chr5_18103455     HPrz    C    G      0.5      1        2 
   5  chr5_18103455     ZBoe    C    G        0      0        2 
   5  chr5_18103455     ZGre    C    G        0      0        2 
   5  chr5_18103455     ZHar    C    G        0      0        2 
   5  chr5_18103455   Sample    C    G        0      0        2 
   5  chr5_18106901     AAsi    G    A        0      0        2 
   5  chr5_18106901     AKia    G    A        0      0        2 
   5  chr5_18106901     AOna    G    A        0      0        2 
   5  chr5_18106901     ASom    G    A        1      2        2 
   5  chr5_18106901     HCab    G    A        0      0        2 
   5  chr5_18106901     HPrz    G    A        0      0        2 
   5  chr5_18106901     ZBoe    G    A        0      0        2 
   5  chr5_18106901     ZGre    G    A        0      0        2 
   5  chr5_18106901     ZHar    G    A        0      0        2 
   5  chr5_18106901   Sample    G    A        0      0        2 
   5  chr5_18107663     AAsi    G    A        0      0        2 
   5  chr5_18107663     AKia    G    A        0      0        2 
   5  chr5_18107663     AOna    G    A        0      0        2 
   5  chr5_18107663     ASom    G    A        0      0        2 
   5  chr5_18107663     HCab    G    A        0      0        2 
   5  chr5_18107663     HPrz    G    A        0      0        2 
   5  chr5_18107663     ZBoe    G    A        0      0        2 
   5  chr5_18107663     ZGre    G    A        0      0        2 
   5  chr5_18107663     ZHar    G    A        1      2        2 
   5  chr5_18107663   Sample    G    A        0      0        2 
   5  chr5_18111443     AAsi    T    C        0      0        2 
   5  chr5_18111443     AKia    T    C      0.5      1        2 
   5  chr5_18111443     AOna    T    C        0      0        2 
   5  chr5_18111443     ASom    T    C        0      0        2 
   5  chr5_18111443     HCab    T    C        0      0        2 
   5  chr5_18111443     HPrz    T    C        0      0        2 
   5  chr5_18111443     ZBoe    T    C        0      0        2 
   5  chr5_18111443     ZGre    T    C        0      0        2 
   5  chr5_18111443     ZHar    T    C        0      0        2 
   5  chr5_18111443   Sample    T    C        0      0        2 
   5  chr5_18111583     AAsi    A    G        0      0        2 
   5  chr5_18111583     AKia    A    G        0      0        2 
   5  chr5_18111583     AOna    A    G        0      0        2 
   5  chr5_18111583     ASom    A    G        0      0        2 
   5  chr5_18111583     HCab    A    G        1      2        2 
   5  chr5_18111583     HPrz    A    G        1      2        2 
   5  chr5_18111583     ZBoe    A    G        0      0        2 
   5  chr5_18111583     ZGre    A    G        0      0        2 
   5  chr5_18111583     ZHar    A    G        0      0        2 
   5  chr5_18111583   Sample    A    G        0      0        2 
   5  chr5_18135763     AAsi    C    T      0.5      1        2 
   5  chr5_18135763     AKia    C    T        0      0        2 
   5  chr5_18135763     AOna    C    T        0      0        2 
   5  chr5_18135763     ASom    C    T        0      0        2 
   5  chr5_18135763     HCab    C    T        0      0        2 
   5  chr5_18135763     HPrz    C    T        0      0        2 
   5  chr5_18135763     ZBoe    C    T        0      0        2 
   5  chr5_18135763     ZGre    C    T        0      0        2 
   5  chr5_18135763     ZHar    C    T        0      0        2 
   5  chr5_18135763   Sample    C    T        0      0        2 
   5  chr5_18157657     AAsi    T    C        0      0        2 
   5  chr5_18157657     AKia    T    C        0      0        2 
   5  chr5_18157657     AOna    T    C        0      0        2 
   5  chr5_18157657     ASom    T    C        0      0        2 
   5  chr5_18157657     HCab    T    C        0      0        2 
   5  chr5_18157657     HPrz    T    C      0.5      1        2 
   5  chr5_18157657     ZBoe    T    C        0      0        2 
   5  chr5_18157657     ZGre    T    C        0      0        2 
   5  chr5_18157657     ZHar    T    C        0      0        2 
   5  chr5_18157657   Sample    T    C        0      0        2 
   5  chr5_18199447     AAsi    G    A        0      0        2 
   5  chr5_18199447     AKia    G    A      0.5      1        2 
   5  chr5_18199447     AOna    G    A        0      0        2 
   5  chr5_18199447     ASom    G    A        0      0        2 
   5  chr5_18199447     HCab    G    A        0      0        2 
   5  chr5_18199447     HPrz    G    A        0      0        2 
   5  chr5_18199447     ZBoe    G    A        0      0        2 
   5  chr5_18199447     ZGre    G    A        0      0        2 
   5  chr5_18199447     ZHar    G    A        0      0        2 
   5  chr5_18199447   Sample    G    A        0      0        2 
   5  chr5_18204728     AAsi    C    T        0      0        2 
   5  chr5_18204728     AKia    C    T        0      0        2 
   5  chr5_18204728     AOna    C    T        0      0        2 
   5  chr5_18204728     ASom    C    T        0      0        2 
   5  chr5_18204728     HCab    C    T        0      0        2 
   5  chr5_18204728     HPrz    C    T        0      0        2 
   5  chr5_18204728     ZBoe    C    T        0      0        2 
   5  chr5_18204728     ZGre    C    T        0      0        2 
   5  chr5_18204728     ZHar    C    T      0.5      1        2 
   5  chr5_18204728   Sample    C    T        0      0        2 
   5  chr5_18206634     AAsi    C    A        0      0        2 
   5  chr5_18206634     AKia    C    A        0      0        2 
   5  chr5_18206634     AOna    C    A        0      0        2 
   5  chr5_18206634     ASom    C    A        0      0        2 
   5  chr5_18206634     HCab    C    A        0      0        2 
   5  chr5_18206634     HPrz    C    A        0      0        2 
   5  chr5_18206634     ZBoe    C    A        0      0        2 
   5  chr5_18206634     ZGre    C    A        0      0        2 
   5  chr5_18206634     ZHar    C    A        1      2        2 
   5  chr5_18206634   Sample    C    A        0      0        2 
   5  chr5_18207707     AAsi    C    A        0      0        2 
   5  chr5_18207707     AKia    C    A        1      2        2 
   5  chr5_18207707     AOna    C    A        1      2        2 
   5  chr5_18207707     ASom    C    A        0      0        2 
   5  chr5_18207707     HCab    C    A        0      0        2 
   5  chr5_18207707     HPrz    C    A        0      0        2 
   5  chr5_18207707     ZBoe    C    A        0      0        2 
   5  chr5_18207707     ZGre    C    A        0      0        2 
   5  chr5_18207707     ZHar    C    A        0      0        2 
   5  chr5_18207707   Sample    C    A        0      0        2 
   5  chr5_18209323     AAsi    A    T        0      0        2 
   5  chr5_18209323     AKia    A    T        0      0        2 
   5  chr5_18209323     AOna    A    T        0      0        2 
   5  chr5_18209323     ASom    A    T        0      0        2 
   5  chr5_18209323     HCab    A    T        1      2        2 
   5  chr5_18209323     HPrz    A    T        1      2        2 
   5  chr5_18209323     ZBoe    A    T        0      0        2 
   5  chr5_18209323     ZGre    A    T        0      0        2 
   5  chr5_18209323     ZHar    A    T        0      0        2 
   5  chr5_18209323   Sample    A    T        0      0        2 
   5  chr5_18221243     AAsi    T    G        0      0        2 
   5  chr5_18221243     AKia    T    G        0      0        2 
   5  chr5_18221243     AOna    T    G        0      0        2 
   5  chr5_18221243     ASom    T    G        0      0        2 
   5  chr5_18221243     HCab    T    G        1      2        2 
   5  chr5_18221243     HPrz    T    G        0      0        2 
   5  chr5_18221243     ZBoe    T    G        0      0        2 
   5  chr5_18221243     ZGre    T    G        0      0        2 
   5  chr5_18221243     ZHar    T    G        0      0        2 
   5  chr5_18221243   Sample    T    G        0      0        2 
   5  chr5_18224841     AAsi    T    C        0      0        2 
   5  chr5_18224841     AKia    T    C        0      0        2 
   5  chr5_18224841     AOna    T    C        0      0        2 
   5  chr5_18224841     ASom    T    C        0      0        2 
   5  chr5_18224841     HCab    T    C        0      0        2 
   5  chr5_18224841     HPrz    T    C        0      0        2 
   5  chr5_18224841     ZBoe    T    C      0.5      1        2 
   5  chr5_18224841     ZGre    T    C        0      0        2 
   5  chr5_18224841     ZHar    T    C        0      0        2 
   5  chr5_18224841   Sample    T    C        0      0        2 
   5  chr5_18230838     AAsi    G    C        0      0        2 
   5  chr5_18230838     AKia    G    C      0.5      1        2 
   5  chr5_18230838     AOna    G    C        0      0        2 
   5  chr5_18230838     ASom    G    C        0      0        2 
   5  chr5_18230838     HCab    G    C        0      0        2 
   5  chr5_18230838     HPrz    G    C        0      0        2 
   5  chr5_18230838     ZBoe    G    C        0      0        2 
   5  chr5_18230838     ZGre    G    C        0      0        2 
   5  chr5_18230838     ZHar    G    C        0      0        2 
   5  chr5_18230838   Sample    G    C        0      0        2 
   5  chr5_18235591     AAsi    T    C        0      0        2 
   5  chr5_18235591     AKia    T    C        0      0        2 
   5  chr5_18235591     AOna    T    C        0      0        2 
   5  chr5_18235591     ASom    T    C        0      0        2 
   5  chr5_18235591     HCab    T    C        1      2        2 
   5  chr5_18235591     HPrz    T    C        1      2        2 
   5  chr5_18235591     ZBoe    T    C        0      0        2 
   5  chr5_18235591     ZGre    T    C        0      0        2 
   5  chr5_18235591     ZHar    T    C        0      0        2 
   5  chr5_18235591   Sample    T    C        0      0        2 
   5  chr5_18236223     AAsi    A    G        0      0        2 
   5  chr5_18236223     AKia    A    G        0      0        2 
   5  chr5_18236223     AOna    A    G        0      0        2 
   5  chr5_18236223     ASom    A    G        0      0        2 
   5  chr5_18236223     HCab    A    G        0      0        2 
   5  chr5_18236223     HPrz    A    G        0      0        2 
   5  chr5_18236223     ZBoe    A    G        0      0        2 
   5  chr5_18236223     ZGre    A    G        0      0        2 
   5  chr5_18236223     ZHar    A    G      0.5      1        2 
   5  chr5_18236223   Sample    A    G        0      0        2 
   5  chr5_18237355     AAsi    T    C        0      0        2 
   5  chr5_18237355     AKia    T    C        0      0        2 
   5  chr5_18237355     AOna    T    C        1      2        2 
   5  chr5_18237355     ASom    T    C        0      0        2 
   5  chr5_18237355     HCab    T    C        0      0        2 
   5  chr5_18237355     HPrz    T    C        0      0        2 
   5  chr5_18237355     ZBoe    T    C        0      0        2 
   5  chr5_18237355     ZGre    T    C        0      0        2 
   5  chr5_18237355     ZHar    T    C        0      0        2 
   5  chr5_18237355   Sample    T    C        0      0        2 
   5  chr5_18240189     AAsi    T    C        0      0        2 
   5  chr5_18240189     AKia    T    C        0      0        2 
   5  chr5_18240189     AOna    T    C        0      0        2 
   5  chr5_18240189     ASom    T    C        0      0        2 
   5  chr5_18240189     HCab    T    C        0      0        2 
   5  chr5_18240189     HPrz    T    C        0      0        2 
   5  chr5_18240189     ZBoe    T    C        0      0        2 
   5  chr5_18240189     ZGre    T    C        1      2        2 
   5  chr5_18240189     ZHar    T    C        0      0        2 
   5  chr5_18240189   Sample    T    C        0      0        2 
   5  chr5_18241911     AAsi    G    A        0      0        2 
   5  chr5_18241911     AKia    G    A        0      0        2 
   5  chr5_18241911     AOna    G    A        0      0        2 
   5  chr5_18241911     ASom    G    A        0      0        2 
   5  chr5_18241911     HCab    G    A        0      0        2 
   5  chr5_18241911     HPrz    G    A        0      0        2 
   5  chr5_18241911     ZBoe    G    A        0      0        2 
   5  chr5_18241911     ZGre    G    A        0      0        2 
   5  chr5_18241911     ZHar    G    A      0.5      1        2 
   5  chr5_18241911   Sample    G    A        0      0        2 
   5  chr5_18242561     AAsi    G    C        0      0        2 
   5  chr5_18242561     AKia    G    C        0      0        2 
   5  chr5_18242561     AOna    G    C        0      0        2 
   5  chr5_18242561     ASom    G    C        0      0        2 
   5  chr5_18242561     HCab    G    C        0      0        2 
   5  chr5_18242561     HPrz    G    C        0      0        2 
   5  chr5_18242561     ZBoe    G    C        0      0        2 
   5  chr5_18242561     ZGre    G    C        1      2        2 
   5  chr5_18242561     ZHar    G    C        0      0        2 
   5  chr5_18242561   Sample    G    C        0      0        2 
   5  chr5_18245312     AAsi    C    T        0      0        2 
   5  chr5_18245312     AKia    C    T        0      0        2 
   5  chr5_18245312     AOna    C    T        0      0        2 
   5  chr5_18245312     ASom    C    T        0      0        2 
   5  chr5_18245312     HCab    C    T        1      2        2 
   5  chr5_18245312     HPrz    C    T        1      2        2 
   5  chr5_18245312     ZBoe    C    T        0      0        2 
   5  chr5_18245312     ZGre    C    T        0      0        2 
   5  chr5_18245312     ZHar    C    T        0      0        2 
   5  chr5_18245312   Sample    C    T        0      0        2 
   5  chr5_18245501     AAsi    A    G        0      0        2 
   5  chr5_18245501     AKia    A    G        0      0        2 
   5  chr5_18245501     AOna    A    G        0      0        2 
   5  chr5_18245501     ASom    A    G        0      0        2 
   5  chr5_18245501     HCab    A    G        0      0        2 
   5  chr5_18245501     HPrz    A    G        0      0        2 
   5  chr5_18245501     ZBoe    A    G        0      0        2 
   5  chr5_18245501     ZGre    A    G        1      2        2 
   5  chr5_18245501     ZHar    A    G        0      0        2 
   5  chr5_18245501   Sample    A    G        0      0        2 
   5  chr5_18250828     AAsi    C    T        0      0        2 
   5  chr5_18250828     AKia    C    T        0      0        2 
   5  chr5_18250828     AOna    C    T        0      0        2 
   5  chr5_18250828     ASom    C    T        0      0        2 
   5  chr5_18250828     HCab    C    T        0      0        2 
   5  chr5_18250828     HPrz    C    T      0.5      1        2 
   5  chr5_18250828     ZBoe    C    T        0      0        2 
   5  chr5_18250828     ZGre    C    T        0      0        2 
   5  chr5_18250828     ZHar    C    T        0      0        2 
   5  chr5_18250828   Sample    C    T        0      0        2 
   5  chr5_18251333     AAsi    C    A        0      0        2 
   5  chr5_18251333     AKia    C    A        0      0        2 
   5  chr5_18251333     AOna    C    A        0      0        2 
   5  chr5_18251333     ASom    C    A        0      0        2 
   5  chr5_18251333     HCab    C    A        1      2        2 
   5  chr5_18251333     HPrz    C    A        1      2        2 
   5  chr5_18251333     ZBoe    C    A        0      0        2 
   5  chr5_18251333     ZGre    C    A        0      0        2 
   5  chr5_18251333     ZHar    C    A        0      0        2 
   5  chr5_18251333   Sample    C    A        0      0        2 
   5  chr5_18251439     AAsi    T    C        0      0        2 
   5  chr5_18251439     AKia    T    C        0      0        2 
   5  chr5_18251439     AOna    T    C        0      0        2 
   5  chr5_18251439     ASom    T    C        0      0        2 
   5  chr5_18251439     HCab    T    C        0      0        2 
   5  chr5_18251439     HPrz    T    C        0      0        2 
   5  chr5_18251439     ZBoe    T    C        0      0        2 
   5  chr5_18251439     ZGre    T    C        0      0        2 
   5  chr5_18251439     ZHar    T    C      0.5      1        2 
   5  chr5_18251439   Sample    T    C        0      0        2 
   5  chr5_18251862     AAsi    A    G        0      0        2 
   5  chr5_18251862     AKia    A    G        0      0        2 
   5  chr5_18251862     AOna    A    G        0      0        2 
   5  chr5_18251862     ASom    A    G        0      0        2 
   5  chr5_18251862     HCab    A    G        0      0        2 
   5  chr5_18251862     HPrz    A    G        0      0        2 
   5  chr5_18251862     ZBoe    A    G        0      0        2 
   5  chr5_18251862     ZGre    A    G        1      2        2 
   5  chr5_18251862     ZHar    A    G        0      0        2 
   5  chr5_18251862   Sample    A    G        0      0        2 
   5  chr5_18258000     AAsi    G    T        0      0        2 
   5  chr5_18258000     AKia    G    T        0      0        2 
   5  chr5_18258000     AOna    G    T        0      0        2 
   5  chr5_18258000     ASom    G    T        0      0        2 
   5  chr5_18258000     HCab    G    T        0      0        2 
   5  chr5_18258000     HPrz    G    T        0      0        2 
   5  chr5_18258000     ZBoe    G    T        1      2        2 
   5  chr5_18258000     ZGre    G    T        1      2        2 
   5  chr5_18258000     ZHar    G    T        1      2        2 
   5  chr5_18258000   Sample    G    T        0      0        2 
   5  chr5_18262894     AAsi    T    C        0      0        2 
   5  chr5_18262894     AKia    T    C        0      0        2 
   5  chr5_18262894     AOna    T    C        0      0        2 
   5  chr5_18262894     ASom    T    C        0      0        2 
   5  chr5_18262894     HCab    T    C        1      2        2 
   5  chr5_18262894     HPrz    T    C        1      2        2 
   5  chr5_18262894     ZBoe    T    C        0      0        2 
   5  chr5_18262894     ZGre    T    C        0      0        2 
   5  chr5_18262894     ZHar    T    C        0      0        2 
   5  chr5_18262894   Sample    T    C        0      0        2 
   5  chr5_18271587     AAsi    T    C        0      0        2 
   5  chr5_18271587     AKia    T    C        0      0        2 
   5  chr5_18271587     AOna    T    C      0.5      1        2 
   5  chr5_18271587     ASom    T    C        1      2        2 
   5  chr5_18271587     HCab    T    C        0      0        2 
   5  chr5_18271587     HPrz    T    C        0      0        2 
   5  chr5_18271587     ZBoe    T    C        0      0        2 
   5  chr5_18271587     ZGre    T    C        0      0        2 
   5  chr5_18271587     ZHar    T    C        0      0        2 
   5  chr5_18271587   Sample    T    C        0      0        2 
   5  chr5_18273032     AAsi    T    C        0      0        2 
   5  chr5_18273032     AKia    T    C        0      0        2 
   5  chr5_18273032     AOna    T    C        0      0        2 
   5  chr5_18273032     ASom    T    C        0      0        2 
   5  chr5_18273032     HCab    T    C        0      0        2 
   5  chr5_18273032     HPrz    T    C        0      0        2 
   5  chr5_18273032     ZBoe    T    C      0.5      1        2 
   5  chr5_18273032     ZGre    T    C        0      0        2 
   5  chr5_18273032     ZHar    T    C        0      0        2 
   5  chr5_18273032   Sample    T    C        0      0        2 
   5  chr5_18274430     AAsi    T    C        0      0        2 
   5  chr5_18274430     AKia    T    C      0.5      1        2 
   5  chr5_18274430     AOna    T    C        0      0        2 
   5  chr5_18274430     ASom    T    C        0      0        2 
   5  chr5_18274430     HCab    T    C        0      0        2 
   5  chr5_18274430     HPrz    T    C        0      0        2 
   5  chr5_18274430     ZBoe    T    C        0      0        2 
   5  chr5_18274430     ZGre    T    C        0      0        2 
   5  chr5_18274430     ZHar    T    C        0      0        2 
   5  chr5_18274430   Sample    T    C        0      0        2 
   5  chr5_18277356     AAsi    T    C        0      0        2 
   5  chr5_18277356     AKia    T    C        1      2        2 
   5  chr5_18277356     AOna    T    C        1      2        2 
   5  chr5_18277356     ASom    T    C        0      0        2 
   5  chr5_18277356     HCab    T    C        0      0        2 
   5  chr5_18277356     HPrz    T    C        0      0        2 
   5  chr5_18277356     ZBoe    T    C        0      0        2 
   5  chr5_18277356     ZGre    T    C        0      0        2 
   5  chr5_18277356     ZHar    T    C        0      0        2 
   5  chr5_18277356   Sample    T    C        0      0        2 
   5  chr5_18280366     AAsi    T    C        0      0        2 
   5  chr5_18280366     AKia    T    C      0.5      1        2 
   5  chr5_18280366     AOna    T    C        0      0        2 
   5  chr5_18280366     ASom    T    C        0      0        2 
   5  chr5_18280366     HCab    T    C        0      0        2 
   5  chr5_18280366     HPrz    T    C        0      0        2 
   5  chr5_18280366     ZBoe    T    C        0      0        2 
   5  chr5_18280366     ZGre    T    C        0      0        2 
   5  chr5_18280366     ZHar    T    C        0      0        2 
   5  chr5_18280366   Sample    T    C        0      0        2 
   5  chr5_18280667     AAsi    T    G        0      0        2 
   5  chr5_18280667     AKia    T    G        0      0        2 
   5  chr5_18280667     AOna    T    G        0      0        2 
   5  chr5_18280667     ASom    T    G        0      0        2 
   5  chr5_18280667     HCab    T    G        1      2        2 
   5  chr5_18280667     HPrz    T    G        1      2        2 
   5  chr5_18280667     ZBoe    T    G        0      0        2 
   5  chr5_18280667     ZGre    T    G        0      0        2 
   5  chr5_18280667     ZHar    T    G        0      0        2 
   5  chr5_18280667   Sample    T    G        0      0        2 
   5  chr5_18281942     AAsi    C    T        0      0        2 
   5  chr5_18281942     AKia    C    T        1      2        2 
   5  chr5_18281942     AOna    C    T        1      2        2 
   5  chr5_18281942     ASom    C    T        0      0        2 
   5  chr5_18281942     HCab    C    T        0      0        2 
   5  chr5_18281942     HPrz    C    T        0      0        2 
   5  chr5_18281942     ZBoe    C    T        0      0        2 
   5  chr5_18281942     ZGre    C    T        0      0        2 
   5  chr5_18281942     ZHar    C    T        0      0        2 
   5  chr5_18281942   Sample    C    T        0      0        2 
   5  chr5_18282875     AAsi    T    C        0      0        2 
   5  chr5_18282875     AKia    T    C        0      0        2 
   5  chr5_18282875     AOna    T    C        0      0        2 
   5  chr5_18282875     ASom    T    C        0      0        2 
   5  chr5_18282875     HCab    T    C        0      0        2 
   5  chr5_18282875     HPrz    T    C        0      0        2 
   5  chr5_18282875     ZBoe    T    C        0      0        2 
   5  chr5_18282875     ZGre    T    C        0      0        2 
   5  chr5_18282875     ZHar    T    C        1      2        2 
   5  chr5_18282875   Sample    T    C        0      0        2 
   5  chr5_18286008     AAsi    T    C        0      0        2 
   5  chr5_18286008     AKia    T    C        0      0        2 
   5  chr5_18286008     AOna    T    C        0      0        2 
   5  chr5_18286008     ASom    T    C        0      0        2 
   5  chr5_18286008     HCab    T    C        0      0        2 
   5  chr5_18286008     HPrz    T    C      0.5      1        2 
   5  chr5_18286008     ZBoe    T    C        0      0        2 
   5  chr5_18286008     ZGre    T    C        0      0        2 
   5  chr5_18286008     ZHar    T    C        0      0        2 
   5  chr5_18286008   Sample    T    C        0      0        2 
   5  chr5_18288208     AAsi    T    C        0      0        2 
   5  chr5_18288208     AKia    T    C        0      0        2 
   5  chr5_18288208     AOna    T    C        0      0        2 
   5  chr5_18288208     ASom    T    C        0      0        2 
   5  chr5_18288208     HCab    T    C      0.5      1        2 
   5  chr5_18288208     HPrz    T    C        0      0        2 
   5  chr5_18288208     ZBoe    T    C        0      0        2 
   5  chr5_18288208     ZGre    T    C        0      0        2 
   5  chr5_18288208     ZHar    T    C        0      0        2 
   5  chr5_18288208   Sample    T    C        0      0        2 
   5  chr5_18299387     AAsi    G    A        0      0        2 
   5  chr5_18299387     AKia    G    A        0      0        2 
   5  chr5_18299387     AOna    G    A        0      0        2 
   5  chr5_18299387     ASom    G    A        0      0        2 
   5  chr5_18299387     HCab    G    A        0      0        2 
   5  chr5_18299387     HPrz    G    A        0      0        2 
   5  chr5_18299387     ZBoe    G    A        0      0        2 
   5  chr5_18299387     ZGre    G    A        0      0        2 
   5  chr5_18299387     ZHar    G    A        1      2        2 
   5  chr5_18299387   Sample    G    A        0      0        2 
   5  chr5_18302707     AAsi    A    G        0      0        2 
   5  chr5_18302707     AKia    A    G        1      2        2 
   5  chr5_18302707     AOna    A    G        1      2        2 
   5  chr5_18302707     ASom    A    G        0      0        2 
   5  chr5_18302707     HCab    A    G        0      0        2 
   5  chr5_18302707     HPrz    A    G        0      0        2 
   5  chr5_18302707     ZBoe    A    G        0      0        2 
   5  chr5_18302707     ZGre    A    G        0      0        2 
   5  chr5_18302707     ZHar    A    G        0      0        2 
   5  chr5_18302707   Sample    A    G        0      0        2 
   5  chr5_18309737     AAsi    C    T        1      2        2 
   5  chr5_18309737     AKia    C    T        1      2        2 
   5  chr5_18309737     AOna    C    T        1      2        2 
   5  chr5_18309737     ASom    C    T        1      2        2 
   5  chr5_18309737     HCab    C    T        0      0        2 
   5  chr5_18309737     HPrz    C    T        0      0        2 
   5  chr5_18309737     ZBoe    C    T        0      0        2 
   5  chr5_18309737     ZGre    C    T        0      0        2 
   5  chr5_18309737     ZHar    C    T        0      0        2 
   5  chr5_18309737   Sample    C    T        1      2        2 
   5  chr5_18324516     AAsi    T    C        0      0        2 
   5  chr5_18324516     AKia    T    C        0      0        2 
   5  chr5_18324516     AOna    T    C        0      0        2 
   5  chr5_18324516     ASom    T    C        0      0        2 
   5  chr5_18324516     HCab    T    C        1      2        2 
   5  chr5_18324516     HPrz    T    C        1      2        2 
   5  chr5_18324516     ZBoe    T    C        0      0        2 
   5  chr5_18324516     ZGre    T    C        0      0        2 
   5  chr5_18324516     ZHar    T    C        0      0        2 
   5  chr5_18324516   Sample    T    C        0      0        2 
   5  chr5_18326285     AAsi    A    C        0      0        2 
   5  chr5_18326285     AKia    A    C        0      0        2 
   5  chr5_18326285     AOna    A    C        0      0        2 
   5  chr5_18326285     ASom    A    C        0      0        2 
   5  chr5_18326285     HCab    A    C        0      0        2 
   5  chr5_18326285     HPrz    A    C        0      0        2 
   5  chr5_18326285     ZBoe    A    C        0      0        2 
   5  chr5_18326285     ZGre    A    C        0      0        2 
   5  chr5_18326285     ZHar    A    C        1      2        2 
   5  chr5_18326285   Sample    A    C        0      0        2 
   5  chr5_18329965     AAsi    C    T        0      0        2 
   5  chr5_18329965     AKia    C    T      0.5      1        2 
   5  chr5_18329965     AOna    C    T      0.5      1        2 
   5  chr5_18329965     ASom    C    T        0      0        2 
   5  chr5_18329965     HCab    C    T        0      0        2 
   5  chr5_18329965     HPrz    C    T        0      0        2 
   5  chr5_18329965     ZBoe    C    T        0      0        2 
   5  chr5_18329965     ZGre    C    T        0      0        2 
   5  chr5_18329965     ZHar    C    T        0      0        2 
   5  chr5_18329965   Sample    C    T        0      0        2 
   5  chr5_18333945     AAsi    A    T        0      0        2 
   5  chr5_18333945     AKia    A    T        0      0        2 
   5  chr5_18333945     AOna    A    T        0      0        2 
   5  chr5_18333945     ASom    A    T        0      0        2 
   5  chr5_18333945     HCab    A    T        0      0        2 
   5  chr5_18333945     HPrz    A    T      0.5      1        2 
   5  chr5_18333945     ZBoe    A    T        0      0        2 
   5  chr5_18333945     ZGre    A    T        0      0        2 
   5  chr5_18333945     ZHar    A    T        0      0        2 
   5  chr5_18333945   Sample    A    T        0      0        2 
   5  chr5_18338843     AAsi    A    G        0      0        2 
   5  chr5_18338843     AKia    A    G        0      0        2 
   5  chr5_18338843     AOna    A    G      0.5      1        2 
   5  chr5_18338843     ASom    A    G        0      0        2 
   5  chr5_18338843     HCab    A    G        0      0        2 
   5  chr5_18338843     HPrz    A    G        0      0        2 
   5  chr5_18338843     ZBoe    A    G        0      0        2 
   5  chr5_18338843     ZGre    A    G        0      0        2 
   5  chr5_18338843     ZHar    A    G        0      0        2 
   5  chr5_18338843   Sample    A    G        0      0        2 
   5  chr5_18339914     AAsi    C    T        0      0        2 
   5  chr5_18339914     AKia    C    T        0      0        2 
   5  chr5_18339914     AOna    C    T        0      0        2 
   5  chr5_18339914     ASom    C    T        0      0        2 
   5  chr5_18339914     HCab    C    T        0      0        2 
   5  chr5_18339914     HPrz    C    T        0      0        2 
   5  chr5_18339914     ZBoe    C    T      0.5      1        2 
   5  chr5_18339914     ZGre    C    T        1      2        2 
   5  chr5_18339914     ZHar    C    T        0      0        2 
   5  chr5_18339914   Sample    C    T        0      0        2 
   5  chr5_18347449     AAsi    T    C        0      0        2 
   5  chr5_18347449     AKia    T    C        0      0        2 
   5  chr5_18347449     AOna    T    C        0      0        2 
   5  chr5_18347449     ASom    T    C        0      0        2 
   5  chr5_18347449     HCab    T    C        1      2        2 
   5  chr5_18347449     HPrz    T    C        1      2        2 
   5  chr5_18347449     ZBoe    T    C        0      0        2 
   5  chr5_18347449     ZGre    T    C        0      0        2 
   5  chr5_18347449     ZHar    T    C        0      0        2 
   5  chr5_18347449   Sample    T    C        0      0        2 
   5  chr5_18351757     AAsi    C    T        0      0        2 
   5  chr5_18351757     AKia    C    T      0.5      1        2 
   5  chr5_18351757     AOna    C    T        0      0        2 
   5  chr5_18351757     ASom    C    T        0      0        2 
   5  chr5_18351757     HCab    C    T        0      0        2 
   5  chr5_18351757     HPrz    C    T        0      0        2 
   5  chr5_18351757     ZBoe    C    T        0      0        2 
   5  chr5_18351757     ZGre    C    T        0      0        2 
   5  chr5_18351757     ZHar    C    T        0      0        2 
   5  chr5_18351757   Sample    C    T        0      0        2 
   5  chr5_18352842     AAsi    G    A        0      0        2 
   5  chr5_18352842     AKia    G    A        0      0        2 
   5  chr5_18352842     AOna    G    A        0      0        2 
   5  chr5_18352842     ASom    G    A        0      0        2 
   5  chr5_18352842     HCab    G    A        1      2        2 
   5  chr5_18352842     HPrz    G    A        1      2        2 
   5  chr5_18352842     ZBoe    G    A        0      0        2 
   5  chr5_18352842     ZGre    G    A        0      0        2 
   5  chr5_18352842     ZHar    G    A        0      0        2 
   5  chr5_18352842   Sample    G    A        0      0        2 
   5  chr5_18355181     AAsi    T    C        0      0        2 
   5  chr5_18355181     AKia    T    C        0      0        2 
   5  chr5_18355181     AOna    T    C      0.5      1        2 
   5  chr5_18355181     ASom    T    C        0      0        2 
   5  chr5_18355181     HCab    T    C        0      0        2 
   5  chr5_18355181     HPrz    T    C        0      0        2 
   5  chr5_18355181     ZBoe    T    C        0      0        2 
   5  chr5_18355181     ZGre    T    C        0      0        2 
   5  chr5_18355181     ZHar    T    C        0      0        2 
   5  chr5_18355181   Sample    T    C        0      0        2 
   5  chr5_18356306     AAsi    T    C        0      0        2 
   5  chr5_18356306     AKia    T    C        0      0        2 
   5  chr5_18356306     AOna    T    C        0      0        2 
   5  chr5_18356306     ASom    T    C        0      0        2 
   5  chr5_18356306     HCab    T    C        0      0        2 
   5  chr5_18356306     HPrz    T    C        0      0        2 
   5  chr5_18356306     ZBoe    T    C        0      0        2 
   5  chr5_18356306     ZGre    T    C        0      0        2 
   5  chr5_18356306     ZHar    T    C        1      2        2 
   5  chr5_18356306   Sample    T    C        0      0        2 
   5  chr5_18364250     AAsi    C    T        0      0        2 
   5  chr5_18364250     AKia    C    T      0.5      1        2 
   5  chr5_18364250     AOna    C    T      0.5      1        2 
   5  chr5_18364250     ASom    C    T        0      0        2 
   5  chr5_18364250     HCab    C    T        0      0        2 
   5  chr5_18364250     HPrz    C    T        0      0        2 
   5  chr5_18364250     ZBoe    C    T        0      0        2 
   5  chr5_18364250     ZGre    C    T        0      0        2 
   5  chr5_18364250     ZHar    C    T        0      0        2 
   5  chr5_18364250   Sample    C    T        0      0        2 
   5  chr5_18365754     AAsi    C    A        0      0        2 
   5  chr5_18365754     AKia    C    A      0.5      1        2 
   5  chr5_18365754     AOna    C    A        0      0        2 
   5  chr5_18365754     ASom    C    A        0      0        2 
   5  chr5_18365754     HCab    C    A        0      0        2 
   5  chr5_18365754     HPrz    C    A        0      0        2 
   5  chr5_18365754     ZBoe    C    A        0      0        2 
   5  chr5_18365754     ZGre    C    A        0      0        2 
   5  chr5_18365754     ZHar    C    A        0      0        2 
   5  chr5_18365754   Sample    C    A        0      0        2 
   5  chr5_18366237     AAsi    T    C        1      2        2 
   5  chr5_18366237     AKia    T    C        0      0        2 
   5  chr5_18366237     AOna    T    C        0      0        2 
   5  chr5_18366237     ASom    T    C        1      2        2 
   5  chr5_18366237     HCab    T    C        0      0        2 
   5  chr5_18366237     HPrz    T    C        0      0        2 
   5  chr5_18366237     ZBoe    T    C        0      0        2 
   5  chr5_18366237     ZGre    T    C        0      0        2 
   5  chr5_18366237     ZHar    T    C        0      0        2 
   5  chr5_18366237   Sample    T    C        1      2        2 
   5  chr5_18366741     AAsi    A    G        0      0        2 
   5  chr5_18366741     AKia    A    G        0      0        2 
   5  chr5_18366741     AOna    A    G        0      0        2 
   5  chr5_18366741     ASom    A    G        0      0        2 
   5  chr5_18366741     HCab    A    G      0.5      1        2 
   5  chr5_18366741     HPrz    A    G        0      0        2 
   5  chr5_18366741     ZBoe    A    G        0      0        2 
   5  chr5_18366741     ZGre    A    G        0      0        2 
   5  chr5_18366741     ZHar    A    G        0      0        2 
   5  chr5_18366741   Sample    A    G        0      0        2 
   5  chr5_18370305     AAsi    C    T        0      0        2 
   5  chr5_18370305     AKia    C    T        0      0        2 
   5  chr5_18370305     AOna    C    T        0      0        2 
   5  chr5_18370305     ASom    C    T        0      0        2 
   5  chr5_18370305     HCab    C    T        0      0        2 
   5  chr5_18370305     HPrz    C    T        1      2        2 
   5  chr5_18370305     ZBoe    C    T        0      0        2 
   5  chr5_18370305     ZGre    C    T        0      0        2 
   5  chr5_18370305     ZHar    C    T        0      0        2 
   5  chr5_18370305   Sample    C    T        0      0        2 
   5  chr5_18375875     AAsi    C    A        0      0        2 
   5  chr5_18375875     AKia    C    A        0      0        2 
   5  chr5_18375875     AOna    C    A        0      0        2 
   5  chr5_18375875     ASom    C    A        0      0        2 
   5  chr5_18375875     HCab    C    A        0      0        2 
   5  chr5_18375875     HPrz    C    A      0.5      1        2 
   5  chr5_18375875     ZBoe    C    A        0      0        2 
   5  chr5_18375875     ZGre    C    A        0      0        2 
   5  chr5_18375875     ZHar    C    A        0      0        2 
   5  chr5_18375875   Sample    C    A        0      0        2 
   5  chr5_18381259     AAsi    C    T        0      0        2 
   5  chr5_18381259     AKia    C    T        0      0        2 
   5  chr5_18381259     AOna    C    T        0      0        2 
   5  chr5_18381259     ASom    C    T        0      0        2 
   5  chr5_18381259     HCab    C    T        1      2        2 
   5  chr5_18381259     HPrz    C    T        1      2        2 
   5  chr5_18381259     ZBoe    C    T        0      0        2 
   5  chr5_18381259     ZGre    C    T        0      0        2 
   5  chr5_18381259     ZHar    C    T        0      0        2 
   5  chr5_18381259   Sample    C    T        0      0        2 
   5  chr5_18382492     AAsi    T    C      0.5      1        2 
   5  chr5_18382492     AKia    T    C        0      0        2 
   5  chr5_18382492     AOna    T    C        0      0        2 
   5  chr5_18382492     ASom    T    C        0      0        2 
   5  chr5_18382492     HCab    T    C        0      0        2 
   5  chr5_18382492     HPrz    T    C        0      0        2 
   5  chr5_18382492     ZBoe    T    C        0      0        2 
   5  chr5_18382492     ZGre    T    C        0      0        2 
   5  chr5_18382492     ZHar    T    C        0      0        2 
   5  chr5_18382492   Sample    T    C        1      2        2 
   5  chr5_18387635     AAsi    G    T      0.5      1        2 
   5  chr5_18387635     AKia    G    T        0      0        2 
   5  chr5_18387635     AOna    G    T        0      0        2 
   5  chr5_18387635     ASom    G    T        0      0        2 
   5  chr5_18387635     HCab    G    T        0      0        2 
   5  chr5_18387635     HPrz    G    T        0      0        2 
   5  chr5_18387635     ZBoe    G    T        0      0        2 
   5  chr5_18387635     ZGre    G    T        0      0        2 
   5  chr5_18387635     ZHar    G    T        0      0        2 
   5  chr5_18387635   Sample    G    T        1      2        2 
   5  chr5_18389449     AAsi    C    T        0      0        2 
   5  chr5_18389449     AKia    C    T        0      0        2 
   5  chr5_18389449     AOna    C    T        0      0        2 
   5  chr5_18389449     ASom    C    T        0      0        2 
   5  chr5_18389449     HCab    C    T        0      0        2 
   5  chr5_18389449     HPrz    C    T        0      0        2 
   5  chr5_18389449     ZBoe    C    T        0      0        2 
   5  chr5_18389449     ZGre    C    T        1      2        2 
   5  chr5_18389449     ZHar    C    T        0      0        2 
   5  chr5_18389449   Sample    C    T        0      0        2 
   5  chr5_18392801     AAsi    A    G      0.5      1        2 
   5  chr5_18392801     AKia    A    G        0      0        2 
   5  chr5_18392801     AOna    A    G        0      0        2 
   5  chr5_18392801     ASom    A    G        0      0        2 
   5  chr5_18392801     HCab    A    G        0      0        2 
   5  chr5_18392801     HPrz    A    G      0.5      1        2 
   5  chr5_18392801     ZBoe    A    G        0      0        2 
   5  chr5_18392801     ZGre    A    G        0      0        2 
   5  chr5_18392801     ZHar    A    G        0      0        2 
   5  chr5_18392801   Sample    A    G        0      0        2 
   5  chr5_18397373     AAsi    A    G        0      0        2 
   5  chr5_18397373     AKia    A    G        0      0        2 
   5  chr5_18397373     AOna    A    G        0      0        2 
   5  chr5_18397373     ASom    A    G        0      0        2 
   5  chr5_18397373     HCab    A    G        0      0        2 
   5  chr5_18397373     HPrz    A    G      0.5      1        2 
   5  chr5_18397373     ZBoe    A    G        0      0        2 
   5  chr5_18397373     ZGre    A    G        0      0        2 
   5  chr5_18397373     ZHar    A    G        0      0        2 
   5  chr5_18397373   Sample    A    G        0      0        2 
   5  chr5_18398355     AAsi    G    A      0.5      1        2 
   5  chr5_18398355     AKia    G    A        0      0        2 
   5  chr5_18398355     AOna    G    A        0      0        2 
   5  chr5_18398355     ASom    G    A        0      0        2 
   5  chr5_18398355     HCab    G    A        0      0        2 
   5  chr5_18398355     HPrz    G    A        0      0        2 
   5  chr5_18398355     ZBoe    G    A        0      0        2 
   5  chr5_18398355     ZGre    G    A        0      0        2 
   5  chr5_18398355     ZHar    G    A        0      0        2 
   5  chr5_18398355   Sample    G    A        0      0        2 
   5  chr5_18400864     AAsi    T    C        0      0        2 
   5  chr5_18400864     AKia    T    C        0      0        2 
   5  chr5_18400864     AOna    T    C        0      0        2 
   5  chr5_18400864     ASom    T    C        0      0        2 
   5  chr5_18400864     HCab    T    C        0      0        2 
   5  chr5_18400864     HPrz    T    C        0      0        2 
   5  chr5_18400864     ZBoe    T    C        1      2        2 
   5  chr5_18400864     ZGre    T    C        0      0        2 
   5  chr5_18400864     ZHar    T    C        0      0        2 
   5  chr5_18400864   Sample    T    C        0      0        2 
   5  chr5_18402192     AAsi    A    G        0      0        2 
   5  chr5_18402192     AKia    A    G        0      0        2 
   5  chr5_18402192     AOna    A    G      0.5      1        2 
   5  chr5_18402192     ASom    A    G        0      0        2 
   5  chr5_18402192     HCab    A    G        0      0        2 
   5  chr5_18402192     HPrz    A    G        0      0        2 
   5  chr5_18402192     ZBoe    A    G        0      0        2 
   5  chr5_18402192     ZGre    A    G        0      0        2 
   5  chr5_18402192     ZHar    A    G        0      0        2 
   5  chr5_18402192   Sample    A    G        0      0        2 
   5  chr5_18406171     AAsi    T    G        0      0        2 
   5  chr5_18406171     AKia    T    G        0      0        2 
   5  chr5_18406171     AOna    T    G        0      0        2 
   5  chr5_18406171     ASom    T    G        0      0        2 
   5  chr5_18406171     HCab    T    G      0.5      1        2 
   5  chr5_18406171     HPrz    T    G        0      0        2 
   5  chr5_18406171     ZBoe    T    G        0      0        2 
   5  chr5_18406171     ZGre    T    G        0      0        2 
   5  chr5_18406171     ZHar    T    G        0      0        2 
   5  chr5_18406171   Sample    T    G        0      0        2 
   5  chr5_18414990     AAsi    T    C        0      0        2 
   5  chr5_18414990     AKia    T    C        0      0        2 
   5  chr5_18414990     AOna    T    C        0      0        2 
   5  chr5_18414990     ASom    T    C        0      0        2 
   5  chr5_18414990     HCab    T    C        0      0        2 
   5  chr5_18414990     HPrz    T    C        0      0        2 
   5  chr5_18414990     ZBoe    T    C        0      0        2 
   5  chr5_18414990     ZGre    T    C        0      0        2 
   5  chr5_18414990     ZHar    T    C        1      2        2 
   5  chr5_18414990   Sample    T    C        0      0        2 
   5  chr5_18426869     AAsi    A    G        0      0        2 
   5  chr5_18426869     AKia    A    G        0      0        2 
   5  chr5_18426869     AOna    A    G        0      0        2 
   5  chr5_18426869     ASom    A    G        1      2        2 
   5  chr5_18426869     HCab    A    G        0      0        2 
   5  chr5_18426869     HPrz    A    G        0      0        2 
   5  chr5_18426869     ZBoe    A    G        0      0        2 
   5  chr5_18426869     ZGre    A    G        0      0        2 
   5  chr5_18426869     ZHar    A    G        0      0        2 
   5  chr5_18426869   Sample    A    G        0      0        2 
   5  chr5_18434473     AAsi    C    T        0      0        2 
   5  chr5_18434473     AKia    C    T        0      0        2 
   5  chr5_18434473     AOna    C    T        0      0        2 
   5  chr5_18434473     ASom    C    T        0      0        2 
   5  chr5_18434473     HCab    C    T        1      2        2 
   5  chr5_18434473     HPrz    C    T        1      2        2 
   5  chr5_18434473     ZBoe    C    T        0      0        2 
   5  chr5_18434473     ZGre    C    T        0      0        2 
   5  chr5_18434473     ZHar    C    T        0      0        2 
   5  chr5_18434473   Sample    C    T        0      0        2 
   5  chr5_18444922     AAsi    A    G        0      0        2 
   5  chr5_18444922     AKia    A    G        0      0        2 
   5  chr5_18444922     AOna    A    G        0      0        2 
   5  chr5_18444922     ASom    A    G        0      0        2 
   5  chr5_18444922     HCab    A    G        1      2        2 
   5  chr5_18444922     HPrz    A    G        1      2        2 
   5  chr5_18444922     ZBoe    A    G        0      0        2 
   5  chr5_18444922     ZGre    A    G        0      0        2 
   5  chr5_18444922     ZHar    A    G        0      0        2 
   5  chr5_18444922   Sample    A    G        0      0        2 
   5  chr5_18449327     AAsi    A    G        0      0        2 
   5  chr5_18449327     AKia    A    G        0      0        2 
   5  chr5_18449327     AOna    A    G        0      0        2 
   5  chr5_18449327     ASom    A    G        0      0        2 
   5  chr5_18449327     HCab    A    G        0      0        2 
   5  chr5_18449327     HPrz    A    G        0      0        2 
   5  chr5_18449327     ZBoe    A    G      0.5      1        2 
   5  chr5_18449327     ZGre    A    G        0      0        2 
   5  chr5_18449327     ZHar    A    G        0      0        2 
   5  chr5_18449327   Sample    A    G        0      0        2 
   5  chr5_18449719     AAsi    G    A        0      0        2 
   5  chr5_18449719     AKia    G    A      0.5      1        2 
   5  chr5_18449719     AOna    G    A        1      2        2 
   5  chr5_18449719     ASom    G    A        0      0        2 
   5  chr5_18449719     HCab    G    A        0      0        2 
   5  chr5_18449719     HPrz    G    A        0      0        2 
   5  chr5_18449719     ZBoe    G    A        0      0        2 
   5  chr5_18449719     ZGre    G    A        0      0        2 
   5  chr5_18449719     ZHar    G    A        0      0        2 
   5  chr5_18449719   Sample    G    A        0      0        2 
   5  chr5_18453300     AAsi    T    C        0      0        2 
   5  chr5_18453300     AKia    T    C        0      0        2 
   5  chr5_18453300     AOna    T    C        0      0        2 
   5  chr5_18453300     ASom    T    C        0      0        2 
   5  chr5_18453300     HCab    T    C        0      0        2 
   5  chr5_18453300     HPrz    T    C        0      0        2 
   5  chr5_18453300     ZBoe    T    C        1      2        2 
   5  chr5_18453300     ZGre    T    C        0      0        2 
   5  chr5_18453300     ZHar    T    C        0      0        2 
   5  chr5_18453300   Sample    T    C        0      0        2 
   5  chr5_18453971     AAsi    C    T        0      0        2 
   5  chr5_18453971     AKia    C    T        0      0        2 
   5  chr5_18453971     AOna    C    T        0      0        2 
   5  chr5_18453971     ASom    C    T        0      0        2 
   5  chr5_18453971     HCab    C    T        1      2        2 
   5  chr5_18453971     HPrz    C    T        1      2        2 
   5  chr5_18453971     ZBoe    C    T        0      0        2 
   5  chr5_18453971     ZGre    C    T        0      0        2 
   5  chr5_18453971     ZHar    C    T        0      0        2 
   5  chr5_18453971   Sample    C    T        0      0        2 
   5  chr5_18460617     AAsi    A    G        0      0        2 
   5  chr5_18460617     AKia    A    G        0      0        2 
   5  chr5_18460617     AOna    A    G        0      0        2 
   5  chr5_18460617     ASom    A    G        0      0        2 
   5  chr5_18460617     HCab    A    G        0      0        2 
   5  chr5_18460617     HPrz    A    G        0      0        2 
   5  chr5_18460617     ZBoe    A    G        0      0        2 
   5  chr5_18460617     ZGre    A    G        1      2        2 
   5  chr5_18460617     ZHar    A    G        0      0        2 
   5  chr5_18460617   Sample    A    G        0      0        2 
   5  chr5_18467016     AAsi    T    C        0      0        2 
   5  chr5_18467016     AKia    T    C        1      2        2 
   5  chr5_18467016     AOna    T    C      0.5      1        2 
   5  chr5_18467016     ASom    T    C        0      0        2 
   5  chr5_18467016     HCab    T    C        0      0        2 
   5  chr5_18467016     HPrz    T    C        0      0        2 
   5  chr5_18467016     ZBoe    T    C        0      0        2 
   5  chr5_18467016     ZGre    T    C        0      0        2 
   5  chr5_18467016     ZHar    T    C        0      0        2 
   5  chr5_18467016   Sample    T    C        0      0        2 
   5  chr5_18469250     AAsi    G    C        0      0        2 
   5  chr5_18469250     AKia    G    C        1      2        2 
   5  chr5_18469250     AOna    G    C        0      0        2 
   5  chr5_18469250     ASom    G    C        0      0        2 
   5  chr5_18469250     HCab    G    C        0      0        2 
   5  chr5_18469250     HPrz    G    C        0      0        2 
   5  chr5_18469250     ZBoe    G    C        0      0        2 
   5  chr5_18469250     ZGre    G    C        0      0        2 
   5  chr5_18469250     ZHar    G    C        0      0        2 
   5  chr5_18469250   Sample    G    C        0      0        2 
   5  chr5_18472141     AAsi    C    T        0      0        2 
   5  chr5_18472141     AKia    C    T        1      2        2 
   5  chr5_18472141     AOna    C    T      0.5      1        2 
   5  chr5_18472141     ASom    C    T        0      0        2 
   5  chr5_18472141     HCab    C    T        0      0        2 
   5  chr5_18472141     HPrz    C    T        0      0        2 
   5  chr5_18472141     ZBoe    C    T        0      0        2 
   5  chr5_18472141     ZGre    C    T        0      0        2 
   5  chr5_18472141     ZHar    C    T        0      0        2 
   5  chr5_18472141   Sample    C    T        0      0        2 
   5  chr5_18472590     AAsi    T    C        0      0        2 
   5  chr5_18472590     AKia    T    C        0      0        2 
   5  chr5_18472590     AOna    T    C      0.5      1        2 
   5  chr5_18472590     ASom    T    C        0      0        2 
   5  chr5_18472590     HCab    T    C        0      0        2 
   5  chr5_18472590     HPrz    T    C        0      0        2 
   5  chr5_18472590     ZBoe    T    C        0      0        2 
   5  chr5_18472590     ZGre    T    C        0      0        2 
   5  chr5_18472590     ZHar    T    C        0      0        2 
   5  chr5_18472590   Sample    T    C        0      0        2 
   5  chr5_18474132     AAsi    A    G        0      0        2 
   5  chr5_18474132     AKia    A    G        0      0        2 
   5  chr5_18474132     AOna    A    G        0      0        2 
   5  chr5_18474132     ASom    A    G        0      0        2 
   5  chr5_18474132     HCab    A    G        1      2        2 
   5  chr5_18474132     HPrz    A    G        1      2        2 
   5  chr5_18474132     ZBoe    A    G        0      0        2 
   5  chr5_18474132     ZGre    A    G        0      0        2 
   5  chr5_18474132     ZHar    A    G        0      0        2 
   5  chr5_18474132   Sample    A    G        0      0        2 
   5  chr5_18474833     AAsi    C    G        0      0        2 
   5  chr5_18474833     AKia    C    G        0      0        2 
   5  chr5_18474833     AOna    C    G        0      0        2 
   5  chr5_18474833     ASom    C    G        0      0        2 
   5  chr5_18474833     HCab    C    G        1      2        2 
   5  chr5_18474833     HPrz    C    G        1      2        2 
   5  chr5_18474833     ZBoe    C    G        0      0        2 
   5  chr5_18474833     ZGre    C    G        0      0        2 
   5  chr5_18474833     ZHar    C    G        0      0        2 
   5  chr5_18474833   Sample    C    G        0      0        2 
   5  chr5_18475983     AAsi    C    T        0      0        2 
   5  chr5_18475983     AKia    C    T        0      0        2 
   5  chr5_18475983     AOna    C    T        0      0        2 
   5  chr5_18475983     ASom    C    T        0      0        2 
   5  chr5_18475983     HCab    C    T        1      2        2 
   5  chr5_18475983     HPrz    C    T        1      2        2 
   5  chr5_18475983     ZBoe    C    T        0      0        2 
   5  chr5_18475983     ZGre    C    T        0      0        2 
   5  chr5_18475983     ZHar    C    T        0      0        2 
   5  chr5_18475983   Sample    C    T        0      0        2 
   5  chr5_18484090     AAsi    T    C        0      0        2 
   5  chr5_18484090     AKia    T    C        0      0        2 
   5  chr5_18484090     AOna    T    C        0      0        2 
   5  chr5_18484090     ASom    T    C        0      0        2 
   5  chr5_18484090     HCab    T    C        1      2        2 
   5  chr5_18484090     HPrz    T    C        1      2        2 
   5  chr5_18484090     ZBoe    T    C        0      0        2 
   5  chr5_18484090     ZGre    T    C        0      0        2 
   5  chr5_18484090     ZHar    T    C        0      0        2 
   5  chr5_18484090   Sample    T    C        0      0        2 
   5  chr5_18484302     AAsi    A    G        0      0        2 
   5  chr5_18484302     AKia    A    G        0      0        2 
   5  chr5_18484302     AOna    A    G        0      0        2 
   5  chr5_18484302     ASom    A    G        0      0        2 
   5  chr5_18484302     HCab    A    G        0      0        2 
   5  chr5_18484302     HPrz    A    G        0      0        2 
   5  chr5_18484302     ZBoe    A    G        0      0        2 
   5  chr5_18484302     ZGre    A    G        0      0        2 
   5  chr5_18484302     ZHar    A    G      0.5      1        2 
   5  chr5_18484302   Sample    A    G        0      0        2 
   5  chr5_18484927     AAsi    T    C        0      0        2 
   5  chr5_18484927     AKia    T    C        0      0        2 
   5  chr5_18484927     AOna    T    C        0      0        2 
   5  chr5_18484927     ASom    T    C        0      0        2 
   5  chr5_18484927     HCab    T    C        0      0        2 
   5  chr5_18484927     HPrz    T    C        0      0        2 
   5  chr5_18484927     ZBoe    T    C        0      0        2 
   5  chr5_18484927     ZGre    T    C        0      0        2 
   5  chr5_18484927     ZHar    T    C      0.5      1        2 
   5  chr5_18484927   Sample    T    C        0      0        2 
   5  chr5_18485455     AAsi    C    T        0      0        2 
   5  chr5_18485455     AKia    C    T        0      0        2 
   5  chr5_18485455     AOna    C    T        0      0        2 
   5  chr5_18485455     ASom    C    T        0      0        2 
   5  chr5_18485455     HCab    C    T        0      0        2 
   5  chr5_18485455     HPrz    C    T        0      0        2 
   5  chr5_18485455     ZBoe    C    T        0      0        2 
   5  chr5_18485455     ZGre    C    T        0      0        2 
   5  chr5_18485455     ZHar    C    T      0.5      1        2 
   5  chr5_18485455   Sample    C    T        0      0        2 
   5  chr5_18485783     AAsi    C    G        0      0        2 
   5  chr5_18485783     AKia    C    G        0      0        2 
   5  chr5_18485783     AOna    C    G        0      0        2 
   5  chr5_18485783     ASom    C    G        0      0        2 
   5  chr5_18485783     HCab    C    G        0      0        2 
   5  chr5_18485783     HPrz    C    G      0.5      1        2 
   5  chr5_18485783     ZBoe    C    G        0      0        2 
   5  chr5_18485783     ZGre    C    G        0      0        2 
   5  chr5_18485783     ZHar    C    G        0      0        2 
   5  chr5_18485783   Sample    C    G        0      0        2 
   5  chr5_18487252     AAsi    T    C        0      0        2 
   5  chr5_18487252     AKia    T    C        0      0        2 
   5  chr5_18487252     AOna    T    C        0      0        2 
   5  chr5_18487252     ASom    T    C        0      0        2 
   5  chr5_18487252     HCab    T    C        1      2        2 
   5  chr5_18487252     HPrz    T    C        1      2        2 
   5  chr5_18487252     ZBoe    T    C        0      0        2 
   5  chr5_18487252     ZGre    T    C        0      0        2 
   5  chr5_18487252     ZHar    T    C        0      0        2 
   5  chr5_18487252   Sample    T    C        0      0        2 
   5  chr5_18488117     AAsi    G    C        0      0        2 
   5  chr5_18488117     AKia    G    C        0      0        2 
   5  chr5_18488117     AOna    G    C        0      0        2 
   5  chr5_18488117     ASom    G    C        0      0        2 
   5  chr5_18488117     HCab    G    C        1      2        2 
   5  chr5_18488117     HPrz    G    C        1      2        2 
   5  chr5_18488117     ZBoe    G    C        0      0        2 
   5  chr5_18488117     ZGre    G    C        0      0        2 
   5  chr5_18488117     ZHar    G    C        0      0        2 
   5  chr5_18488117   Sample    G    C        0      0        2 
   5  chr5_18503419     AAsi    T    C        0      0        2 
   5  chr5_18503419     AKia    T    C        0      0        2 
   5  chr5_18503419     AOna    T    C        0      0        2 
   5  chr5_18503419     ASom    T    C        0      0        2 
   5  chr5_18503419     HCab    T    C        1      2        2 
   5  chr5_18503419     HPrz    T    C        1      2        2 
   5  chr5_18503419     ZBoe    T    C        0      0        2 
   5  chr5_18503419     ZGre    T    C        0      0        2 
   5  chr5_18503419     ZHar    T    C        0      0        2 
   5  chr5_18503419   Sample    T    C        0      0        2 
   5  chr5_18505594     AAsi    T    C      0.5      1        2 
   5  chr5_18505594     AKia    T    C        0      0        2 
   5  chr5_18505594     AOna    T    C        0      0        2 
   5  chr5_18505594     ASom    T    C        0      0        2 
   5  chr5_18505594     HCab    T    C        0      0        2 
   5  chr5_18505594     HPrz    T    C        0      0        2 
   5  chr5_18505594     ZBoe    T    C        0      0        2 
   5  chr5_18505594     ZGre    T    C        0      0        2 
   5  chr5_18505594     ZHar    T    C        0      0        2 
   5  chr5_18505594   Sample    T    C        0      0        2 
   5  chr5_18506787     AAsi    T    G        0      0        2 
   5  chr5_18506787     AKia    T    G        0      0        2 
   5  chr5_18506787     AOna    T    G        0      0        2 
   5  chr5_18506787     ASom    T    G        0      0        2 
   5  chr5_18506787     HCab    T    G        1      2        2 
   5  chr5_18506787     HPrz    T    G        1      2        2 
   5  chr5_18506787     ZBoe    T    G        0      0        2 
   5  chr5_18506787     ZGre    T    G        0      0        2 
   5  chr5_18506787     ZHar    T    G        0      0        2 
   5  chr5_18506787   Sample    T    G        0      0        2 
   5  chr5_18509588     AAsi    C    G        1      2        2 
   5  chr5_18509588     AKia    C    G        0      0        2 
   5  chr5_18509588     AOna    C    G        0      0        2 
   5  chr5_18509588     ASom    C    G        1      2        2 
   5  chr5_18509588     HCab    C    G        0      0        2 
   5  chr5_18509588     HPrz    C    G        0      0        2 
   5  chr5_18509588     ZBoe    C    G        0      0        2 
   5  chr5_18509588     ZGre    C    G        0      0        2 
   5  chr5_18509588     ZHar    C    G        0      0        2 
   5  chr5_18509588   Sample    C    G        1      2        2 
   5  chr5_18519685     AAsi    T    C      0.5      1        2 
   5  chr5_18519685     AKia    T    C        0      0        2 
   5  chr5_18519685     AOna    T    C        0      0        2 
   5  chr5_18519685     ASom    T    C        0      0        2 
   5  chr5_18519685     HCab    T    C        1      2        2 
   5  chr5_18519685     HPrz    T    C      0.5      1        2 
   5  chr5_18519685     ZBoe    T    C        0      0        2 
   5  chr5_18519685     ZGre    T    C        0      0        2 
   5  chr5_18519685     ZHar    T    C        0      0        2 
   5  chr5_18519685   Sample    T    C        1      2        2 
   5  chr5_18520153     AAsi    C    T        0      0        2 
   5  chr5_18520153     AKia    C    T        0      0        2 
   5  chr5_18520153     AOna    C    T        0      0        2 
   5  chr5_18520153     ASom    C    T        0      0        2 
   5  chr5_18520153     HCab    C    T        1      2        2 
   5  chr5_18520153     HPrz    C    T      0.5      1        2 
   5  chr5_18520153     ZBoe    C    T        0      0        2 
   5  chr5_18520153     ZGre    C    T        0      0        2 
   5  chr5_18520153     ZHar    C    T        0      0        2 
   5  chr5_18520153   Sample    C    T        0      0        2 
   5  chr5_18525715     AAsi    T    A        0      0        2 
   5  chr5_18525715     AKia    T    A      0.5      1        2 
   5  chr5_18525715     AOna    T    A        0      0        2 
   5  chr5_18525715     ASom    T    A        0      0        2 
   5  chr5_18525715     HCab    T    A        0      0        2 
   5  chr5_18525715     HPrz    T    A        0      0        2 
   5  chr5_18525715     ZBoe    T    A        0      0        2 
   5  chr5_18525715     ZGre    T    A        0      0        2 
   5  chr5_18525715     ZHar    T    A        0      0        2 
   5  chr5_18525715   Sample    T    A        0      0        2 
   5  chr5_18529206     AAsi    A    T        0      0        2 
   5  chr5_18529206     AKia    A    T        0      0        2 
   5  chr5_18529206     AOna    A    T        0      0        2 
   5  chr5_18529206     ASom    A    T        0      0        2 
   5  chr5_18529206     HCab    A    T        1      2        2 
   5  chr5_18529206     HPrz    A    T        1      2        2 
   5  chr5_18529206     ZBoe    A    T        0      0        2 
   5  chr5_18529206     ZGre    A    T        0      0        2 
   5  chr5_18529206     ZHar    A    T        0      0        2 
   5  chr5_18529206   Sample    A    T        0      0        2 
   5  chr5_18534711     AAsi    C    T        0      0        2 
   5  chr5_18534711     AKia    C    T        0      0        2 
   5  chr5_18534711     AOna    C    T        0      0        2 
   5  chr5_18534711     ASom    C    T        0      0        2 
   5  chr5_18534711     HCab    C    T        0      0        2 
   5  chr5_18534711     HPrz    C    T        0      0        2 
   5  chr5_18534711     ZBoe    C    T        0      0        2 
   5  chr5_18534711     ZGre    C    T        0      0        2 
   5  chr5_18534711     ZHar    C    T        1      2        2 
   5  chr5_18534711   Sample    C    T        0      0        2 
   5  chr5_18536145     AAsi    G    A        0      0        2 
   5  chr5_18536145     AKia    G    A        0      0        2 
   5  chr5_18536145     AOna    G    A        0      0        2 
   5  chr5_18536145     ASom    G    A        0      0        2 
   5  chr5_18536145     HCab    G    A        0      0        2 
   5  chr5_18536145     HPrz    G    A      0.5      1        2 
   5  chr5_18536145     ZBoe    G    A        0      0        2 
   5  chr5_18536145     ZGre    G    A        0      0        2 
   5  chr5_18536145     ZHar    G    A        0      0        2 
   5  chr5_18536145   Sample    G    A        0      0        2 
   5  chr5_18536958     AAsi    A    G      0.5      1        2 
   5  chr5_18536958     AKia    A    G        1      2        2 
   5  chr5_18536958     AOna    A    G      0.5      1        2 
   5  chr5_18536958     ASom    A    G        0      0        2 
   5  chr5_18536958     HCab    A    G        0      0        2 
   5  chr5_18536958     HPrz    A    G        0      0        2 
   5  chr5_18536958     ZBoe    A    G        1      2        2 
   5  chr5_18536958     ZGre    A    G        0      0        2 
   5  chr5_18536958     ZHar    A    G        0      0        2 
   5  chr5_18536958   Sample    A    G        0      0        2 
   5  chr5_18543288     AAsi    G    A        0      0        2 
   5  chr5_18543288     AKia    G    A        0      0        2 
   5  chr5_18543288     AOna    G    A        0      0        2 
   5  chr5_18543288     ASom    G    A        0      0        2 
   5  chr5_18543288     HCab    G    A        1      2        2 
   5  chr5_18543288     HPrz    G    A        1      2        2 
   5  chr5_18543288     ZBoe    G    A        0      0        2 
   5  chr5_18543288     ZGre    G    A        0      0        2 
   5  chr5_18543288     ZHar    G    A        0      0        2 
   5  chr5_18543288   Sample    G    A        0      0        2 
   5  chr5_18546053     AAsi    G    A        0      0        2 
   5  chr5_18546053     AKia    G    A        0      0        2 
   5  chr5_18546053     AOna    G    A        0      0        2 
   5  chr5_18546053     ASom    G    A        0      0        2 
   5  chr5_18546053     HCab    G    A        1      2        2 
   5  chr5_18546053     HPrz    G    A        0      0        2 
   5  chr5_18546053     ZBoe    G    A        0      0        2 
   5  chr5_18546053     ZGre    G    A        0      0        2 
   5  chr5_18546053     ZHar    G    A        0      0        2 
   5  chr5_18546053   Sample    G    A        0      0        2 
   5  chr5_18546056     AAsi    A    G        0      0        2 
   5  chr5_18546056     AKia    A    G        0      0        2 
   5  chr5_18546056     AOna    A    G        0      0        2 
   5  chr5_18546056     ASom    A    G        0      0        2 
   5  chr5_18546056     HCab    A    G        1      2        2 
   5  chr5_18546056     HPrz    A    G        1      2        2 
   5  chr5_18546056     ZBoe    A    G        0      0        2 
   5  chr5_18546056     ZGre    A    G        0      0        2 
   5  chr5_18546056     ZHar    A    G        0      0        2 
   5  chr5_18546056   Sample    A    G        0      0        2 
   5  chr5_18548496     AAsi    C    A        0      0        2 
   5  chr5_18548496     AKia    C    A        0      0        2 
   5  chr5_18548496     AOna    C    A        0      0        2 
   5  chr5_18548496     ASom    C    A        0      0        2 
   5  chr5_18548496     HCab    C    A        1      2        2 
   5  chr5_18548496     HPrz    C    A        1      2        2 
   5  chr5_18548496     ZBoe    C    A        0      0        2 
   5  chr5_18548496     ZGre    C    A        0      0        2 
   5  chr5_18548496     ZHar    C    A        0      0        2 
   5  chr5_18548496   Sample    C    A        0      0        2 
   5  chr5_18552442     AAsi    T    C        0      0        2 
   5  chr5_18552442     AKia    T    C        0      0        2 
   5  chr5_18552442     AOna    T    C        0      0        2 
   5  chr5_18552442     ASom    T    C        0      0        2 
   5  chr5_18552442     HCab    T    C        0      0        2 
   5  chr5_18552442     HPrz    T    C      0.5      1        2 
   5  chr5_18552442     ZBoe    T    C        0      0        2 
   5  chr5_18552442     ZGre    T    C        0      0        2 
   5  chr5_18552442     ZHar    T    C        0      0        2 
   5  chr5_18552442   Sample    T    C        0      0        2 
   5  chr5_18558471     AAsi    A    G        0      0        2 
   5  chr5_18558471     AKia    A    G        0      0        2 
   5  chr5_18558471     AOna    A    G        0      0        2 
   5  chr5_18558471     ASom    A    G        0      0        2 
   5  chr5_18558471     HCab    A    G        1      2        2 
   5  chr5_18558471     HPrz    A    G        1      2        2 
   5  chr5_18558471     ZBoe    A    G        0      0        2 
   5  chr5_18558471     ZGre    A    G        0      0        2 
   5  chr5_18558471     ZHar    A    G        0      0        2 
   5  chr5_18558471   Sample    A    G        0      0        2 
   5  chr5_18564466     AAsi    G    C        0      0        2 
   5  chr5_18564466     AKia    G    C        0      0        2 
   5  chr5_18564466     AOna    G    C        0      0        2 
   5  chr5_18564466     ASom    G    C        0      0        2 
   5  chr5_18564466     HCab    G    C        0      0        2 
   5  chr5_18564466     HPrz    G    C        0      0        2 
   5  chr5_18564466     ZBoe    G    C        0      0        2 
   5  chr5_18564466     ZGre    G    C        1      2        2 
   5  chr5_18564466     ZHar    G    C        0      0        2 
   5  chr5_18564466   Sample    G    C        0      0        2 
   5  chr5_18567826     AAsi    T    C        0      0        2 
   5  chr5_18567826     AKia    T    C        0      0        2 
   5  chr5_18567826     AOna    T    C        0      0        2 
   5  chr5_18567826     ASom    T    C        0      0        2 
   5  chr5_18567826     HCab    T    C        0      0        2 
   5  chr5_18567826     HPrz    T    C      0.5      1        2 
   5  chr5_18567826     ZBoe    T    C        0      0        2 
   5  chr5_18567826     ZGre    T    C        0      0        2 
   5  chr5_18567826     ZHar    T    C        0      0        2 
   5  chr5_18567826   Sample    T    C        0      0        2 
   5  chr5_18570881     AAsi    T    C        0      0        2 
   5  chr5_18570881     AKia    T    C        0      0        2 
   5  chr5_18570881     AOna    T    C        0      0        2 
   5  chr5_18570881     ASom    T    C        0      0        2 
   5  chr5_18570881     HCab    T    C        0      0        2 
   5  chr5_18570881     HPrz    T    C        0      0        2 
   5  chr5_18570881     ZBoe    T    C        0      0        2 
   5  chr5_18570881     ZGre    T    C        0      0        2 
   5  chr5_18570881     ZHar    T    C        1      2        2 
   5  chr5_18570881   Sample    T    C        0      0        2 
   5  chr5_18580098     AAsi    T    C        0      0        2 
   5  chr5_18580098     AKia    T    C        0      0        2 
   5  chr5_18580098     AOna    T    C        0      0        2 
   5  chr5_18580098     ASom    T    C        0      0        2 
   5  chr5_18580098     HCab    T    C        0      0        2 
   5  chr5_18580098     HPrz    T    C        0      0        2 
   5  chr5_18580098     ZBoe    T    C        0      0        2 
   5  chr5_18580098     ZGre    T    C        1      2        2 
   5  chr5_18580098     ZHar    T    C        0      0        2 
   5  chr5_18580098   Sample    T    C        0      0        2 
   5  chr5_18581047     AAsi    T    C        0      0        2 
   5  chr5_18581047     AKia    T    C        0      0        2 
   5  chr5_18581047     AOna    T    C        0      0        2 
   5  chr5_18581047     ASom    T    C        0      0        2 
   5  chr5_18581047     HCab    T    C        0      0        2 
   5  chr5_18581047     HPrz    T    C        0      0        2 
   5  chr5_18581047     ZBoe    T    C        0      0        2 
   5  chr5_18581047     ZGre    T    C        1      2        2 
   5  chr5_18581047     ZHar    T    C        0      0        2 
   5  chr5_18581047   Sample    T    C        0      0        2 
   5  chr5_18587131     AAsi    C    T        1      2        2 
   5  chr5_18587131     AKia    C    T        0      0        2 
   5  chr5_18587131     AOna    C    T        0      0        2 
   5  chr5_18587131     ASom    C    T        0      0        2 
   5  chr5_18587131     HCab    C    T        0      0        2 
   5  chr5_18587131     HPrz    C    T        0      0        2 
   5  chr5_18587131     ZBoe    C    T        0      0        2 
   5  chr5_18587131     ZGre    C    T        0      0        2 
   5  chr5_18587131     ZHar    C    T        0      0        2 
   5  chr5_18587131   Sample    C    T        1      2        2 
   5  chr5_18587949     AAsi    T    G        0      0        2 
   5  chr5_18587949     AKia    T    G        0      0        2 
   5  chr5_18587949     AOna    T    G        0      0        2 
   5  chr5_18587949     ASom    T    G        0      0        2 
   5  chr5_18587949     HCab    T    G        0      0        2 
   5  chr5_18587949     HPrz    T    G        0      0        2 
   5  chr5_18587949     ZBoe    T    G        0      0        2 
   5  chr5_18587949     ZGre    T    G      0.5      1        2 
   5  chr5_18587949     ZHar    T    G        0      0        2 
   5  chr5_18587949   Sample    T    G        0      0        2 
   5  chr5_18596795     AAsi    A    G        0      0        2 
   5  chr5_18596795     AKia    A    G        0      0        2 
   5  chr5_18596795     AOna    A    G        0      0        2 
   5  chr5_18596795     ASom    A    G        0      0        2 
   5  chr5_18596795     HCab    A    G        0      0        2 
   5  chr5_18596795     HPrz    A    G        0      0        2 
   5  chr5_18596795     ZBoe    A    G        0      0        2 
   5  chr5_18596795     ZGre    A    G        0      0        2 
   5  chr5_18596795     ZHar    A    G        1      2        2 
   5  chr5_18596795   Sample    A    G        0      0        2 
   5  chr5_18599575     AAsi    C    G        1      2        2 
   5  chr5_18599575     AKia    C    G        0      0        2 
   5  chr5_18599575     AOna    C    G        0      0        2 
   5  chr5_18599575     ASom    C    G        0      0        2 
   5  chr5_18599575     HCab    C    G        0      0        2 
   5  chr5_18599575     HPrz    C    G        0      0        2 
   5  chr5_18599575     ZBoe    C    G        0      0        2 
   5  chr5_18599575     ZGre    C    G        0      0        2 
   5  chr5_18599575     ZHar    C    G        0      0        2 
   5  chr5_18599575   Sample    C    G        0      0        2 
   5  chr5_18601241     AAsi    G    A        1      2        2 
   5  chr5_18601241     AKia    G    A        0      0        2 
   5  chr5_18601241     AOna    G    A        0      0        2 
   5  chr5_18601241     ASom    G    A        0      0        2 
   5  chr5_18601241     HCab    G    A        0      0        2 
   5  chr5_18601241     HPrz    G    A        0      0        2 
   5  chr5_18601241     ZBoe    G    A        0      0        2 
   5  chr5_18601241     ZGre    G    A        0      0        2 
   5  chr5_18601241     ZHar    G    A        0      0        2 
   5  chr5_18601241   Sample    G    A        0      0        2 
   5  chr5_18608779     AAsi    T    A        0      0        2 
   5  chr5_18608779     AKia    T    A        1      2        2 
   5  chr5_18608779     AOna    T    A        0      0        2 
   5  chr5_18608779     ASom    T    A        0      0        2 
   5  chr5_18608779     HCab    T    A        0      0        2 
   5  chr5_18608779     HPrz    T    A        0      0        2 
   5  chr5_18608779     ZBoe    T    A        0      0        2 
   5  chr5_18608779     ZGre    T    A        0      0        2 
   5  chr5_18608779     ZHar    T    A        0      0        2 
   5  chr5_18608779   Sample    T    A        0      0        2 
   5  chr5_18611578     AAsi    A    G        0      0        2 
   5  chr5_18611578     AKia    A    G        0      0        2 
   5  chr5_18611578     AOna    A    G        0      0        2 
   5  chr5_18611578     ASom    A    G        1      2        2 
   5  chr5_18611578     HCab    A    G        0      0        2 
   5  chr5_18611578     HPrz    A    G        0      0        2 
   5  chr5_18611578     ZBoe    A    G        0      0        2 
   5  chr5_18611578     ZGre    A    G        0      0        2 
   5  chr5_18611578     ZHar    A    G        0      0        2 
   5  chr5_18611578   Sample    A    G        0      0        2 
   5  chr5_18612480     AAsi    C    G        0      0        2 
   5  chr5_18612480     AKia    C    G        0      0        2 
   5  chr5_18612480     AOna    C    G        0      0        2 
   5  chr5_18612480     ASom    C    G        0      0        2 
   5  chr5_18612480     HCab    C    G        0      0        2 
   5  chr5_18612480     HPrz    C    G        0      0        2 
   5  chr5_18612480     ZBoe    C    G        0      0        2 
   5  chr5_18612480     ZGre    C    G        0      0        2 
   5  chr5_18612480     ZHar    C    G      0.5      1        2 
   5  chr5_18612480   Sample    C    G        0      0        2 
   5  chr5_18612583     AAsi    C    G        0      0        2 
   5  chr5_18612583     AKia    C    G        0      0        2 
   5  chr5_18612583     AOna    C    G        0      0        2 
   5  chr5_18612583     ASom    C    G        0      0        2 
   5  chr5_18612583     HCab    C    G        0      0        2 
   5  chr5_18612583     HPrz    C    G        0      0        2 
   5  chr5_18612583     ZBoe    C    G        0      0        2 
   5  chr5_18612583     ZGre    C    G      0.5      1        2 
   5  chr5_18612583     ZHar    C    G        0      0        2 
   5  chr5_18612583   Sample    C    G        0      0        2 
   5  chr5_18631922     AAsi    C    A        0      0        2 
   5  chr5_18631922     AKia    C    A        0      0        2 
   5  chr5_18631922     AOna    C    A        0      0        2 
   5  chr5_18631922     ASom    C    A        0      0        2 
   5  chr5_18631922     HCab    C    A      0.5      1        2 
   5  chr5_18631922     HPrz    C    A        0      0        2 
   5  chr5_18631922     ZBoe    C    A        0      0        2 
   5  chr5_18631922     ZGre    C    A        0      0        2 
   5  chr5_18631922     ZHar    C    A        0      0        2 
   5  chr5_18631922   Sample    C    A        0      0        2 
   5  chr5_18632085     AAsi    C    T        0      0        2 
   5  chr5_18632085     AKia    C    T        0      0        2 
   5  chr5_18632085     AOna    C    T        1      2        2 
   5  chr5_18632085     ASom    C    T        0      0        2 
   5  chr5_18632085     HCab    C    T        0      0        2 
   5  chr5_18632085     HPrz    C    T        0      0        2 
   5  chr5_18632085     ZBoe    C    T        0      0        2 
   5  chr5_18632085     ZGre    C    T        0      0        2 
   5  chr5_18632085     ZHar    C    T        0      0        2 
   5  chr5_18632085   Sample    C    T        0      0        2 
   5  chr5_18639466     AAsi    A    G        0      0        2 
   5  chr5_18639466     AKia    A    G        1      2        2 
   5  chr5_18639466     AOna    A    G      0.5      1        2 
   5  chr5_18639466     ASom    A    G        0      0        2 
   5  chr5_18639466     HCab    A    G        0      0        2 
   5  chr5_18639466     HPrz    A    G        0      0        2 
   5  chr5_18639466     ZBoe    A    G        0      0        2 
   5  chr5_18639466     ZGre    A    G        0      0        2 
   5  chr5_18639466     ZHar    A    G        0      0        2 
   5  chr5_18639466   Sample    A    G        0      0        2 
   5  chr5_18648195     AAsi    A    G        0      0        2 
   5  chr5_18648195     AKia    A    G        0      0        2 
   5  chr5_18648195     AOna    A    G        0      0        2 
   5  chr5_18648195     ASom    A    G        0      0        2 
   5  chr5_18648195     HCab    A    G        1      2        2 
   5  chr5_18648195     HPrz    A    G        1      2        2 
   5  chr5_18648195     ZBoe    A    G        0      0        2 
   5  chr5_18648195     ZGre    A    G        0      0        2 
   5  chr5_18648195     ZHar    A    G        0      0        2 
   5  chr5_18648195   Sample    A    G        0      0        2 
   5  chr5_18658533     AAsi    T    C        0      0        2 
   5  chr5_18658533     AKia    T    C        0      0        2 
   5  chr5_18658533     AOna    T    C        0      0        2 
   5  chr5_18658533     ASom    T    C        0      0        2 
   5  chr5_18658533     HCab    T    C        0      0        2 
   5  chr5_18658533     HPrz    T    C      0.5      1        2 
   5  chr5_18658533     ZBoe    T    C        0      0        2 
   5  chr5_18658533     ZGre    T    C        0      0        2 
   5  chr5_18658533     ZHar    T    C        0      0        2 
   5  chr5_18658533   Sample    T    C        0      0        2 
   5  chr5_18664497     AAsi    G    A        0      0        2 
   5  chr5_18664497     AKia    G    A        0      0        2 
   5  chr5_18664497     AOna    G    A        0      0        2 
   5  chr5_18664497     ASom    G    A        0      0        2 
   5  chr5_18664497     HCab    G    A        1      2        2 
   5  chr5_18664497     HPrz    G    A        1      2        2 
   5  chr5_18664497     ZBoe    G    A        0      0        2 
   5  chr5_18664497     ZGre    G    A        0      0        2 
   5  chr5_18664497     ZHar    G    A        0      0        2 
   5  chr5_18664497   Sample    G    A        0      0        2 
   5  chr5_18670238     AAsi    T    C        0      0        2 
   5  chr5_18670238     AKia    T    C        0      0        2 
   5  chr5_18670238     AOna    T    C        0      0        2 
   5  chr5_18670238     ASom    T    C        0      0        2 
   5  chr5_18670238     HCab    T    C        0      0        2 
   5  chr5_18670238     HPrz    T    C        0      0        2 
   5  chr5_18670238     ZBoe    T    C        0      0        2 
   5  chr5_18670238     ZGre    T    C        0      0        2 
   5  chr5_18670238     ZHar    T    C      0.5      1        2 
   5  chr5_18670238   Sample    T    C        0      0        2 
   5  chr5_18670254     AAsi    T    C        0      0        2 
   5  chr5_18670254     AKia    T    C        1      2        2 
   5  chr5_18670254     AOna    T    C        0      0        2 
   5  chr5_18670254     ASom    T    C        0      0        2 
   5  chr5_18670254     HCab    T    C        0      0        2 
   5  chr5_18670254     HPrz    T    C        0      0        2 
   5  chr5_18670254     ZBoe    T    C        0      0        2 
   5  chr5_18670254     ZGre    T    C        0      0        2 
   5  chr5_18670254     ZHar    T    C        0      0        2 
   5  chr5_18670254   Sample    T    C        0      0        2 
   5  chr5_18674461     AAsi    A    G        0      0        2 
   5  chr5_18674461     AKia    A    G        0      0        2 
   5  chr5_18674461     AOna    A    G      0.5      1        2 
   5  chr5_18674461     ASom    A    G        0      0        2 
   5  chr5_18674461     HCab    A    G        0      0        2 
   5  chr5_18674461     HPrz    A    G        0      0        2 
   5  chr5_18674461     ZBoe    A    G        0      0        2 
   5  chr5_18674461     ZGre    A    G        0      0        2 
   5  chr5_18674461     ZHar    A    G        0      0        2 
   5  chr5_18674461   Sample    A    G        0      0        2 
   5  chr5_18674553     AAsi    T    C        0      0        2 
   5  chr5_18674553     AKia    T    C        0      0        2 
   5  chr5_18674553     AOna    T    C      0.5      1        2 
   5  chr5_18674553     ASom    T    C        0      0        2 
   5  chr5_18674553     HCab    T    C        0      0        2 
   5  chr5_18674553     HPrz    T    C        0      0        2 
   5  chr5_18674553     ZBoe    T    C        0      0        2 
   5  chr5_18674553     ZGre    T    C        0      0        2 
   5  chr5_18674553     ZHar    T    C        0      0        2 
   5  chr5_18674553   Sample    T    C        0      0        2 
   5  chr5_18675336     AAsi    C    A        0      0        2 
   5  chr5_18675336     AKia    C    A        0      0        2 
   5  chr5_18675336     AOna    C    A        0      0        2 
   5  chr5_18675336     ASom    C    A        1      2        2 
   5  chr5_18675336     HCab    C    A        0      0        2 
   5  chr5_18675336     HPrz    C    A        0      0        2 
   5  chr5_18675336     ZBoe    C    A        0      0        2 
   5  chr5_18675336     ZGre    C    A        0      0        2 
   5  chr5_18675336     ZHar    C    A        0      0        2 
   5  chr5_18675336   Sample    C    A        0      0        2 
   5  chr5_18677625     AAsi    G    A        0      0        2 
   5  chr5_18677625     AKia    G    A        0      0        2 
   5  chr5_18677625     AOna    G    A      0.5      1        2 
   5  chr5_18677625     ASom    G    A        0      0        2 
   5  chr5_18677625     HCab    G    A        0      0        2 
   5  chr5_18677625     HPrz    G    A        0      0        2 
   5  chr5_18677625     ZBoe    G    A        0      0        2 
   5  chr5_18677625     ZGre    G    A        0      0        2 
   5  chr5_18677625     ZHar    G    A        0      0        2 
   5  chr5_18677625   Sample    G    A        0      0        2 
   5  chr5_18686679     AAsi    G    A        0      0        2 
   5  chr5_18686679     AKia    G    A        0      0        2 
   5  chr5_18686679     AOna    G    A        0      0        2 
   5  chr5_18686679     ASom    G    A        0      0        2 
   5  chr5_18686679     HCab    G    A        1      2        2 
   5  chr5_18686679     HPrz    G    A        1      2        2 
   5  chr5_18686679     ZBoe    G    A        0      0        2 
   5  chr5_18686679     ZGre    G    A        0      0        2 
   5  chr5_18686679     ZHar    G    A        0      0        2 
   5  chr5_18686679   Sample    G    A        0      0        2 
   5  chr5_18691058     AAsi    A    C        0      0        2 
   5  chr5_18691058     AKia    A    C        0      0        2 
   5  chr5_18691058     AOna    A    C        0      0        2 
   5  chr5_18691058     ASom    A    C        0      0        2 
   5  chr5_18691058     HCab    A    C        0      0        2 
   5  chr5_18691058     HPrz    A    C      0.5      1        2 
   5  chr5_18691058     ZBoe    A    C        0      0        2 
   5  chr5_18691058     ZGre    A    C        0      0        2 
   5  chr5_18691058     ZHar    A    C        0      0        2 
   5  chr5_18691058   Sample    A    C        0      0        2 
   5  chr5_18703763     AAsi    T    C        0      0        2 
   5  chr5_18703763     AKia    T    C        0      0        2 
   5  chr5_18703763     AOna    T    C        0      0        2 
   5  chr5_18703763     ASom    T    C        0      0        2 
   5  chr5_18703763     HCab    T    C        1      2        2 
   5  chr5_18703763     HPrz    T    C        1      2        2 
   5  chr5_18703763     ZBoe    T    C        0      0        2 
   5  chr5_18703763     ZGre    T    C        0      0        2 
   5  chr5_18703763     ZHar    T    C        0      0        2 
   5  chr5_18703763   Sample    T    C        0      0        2 
   5  chr5_18705131     AAsi    C    T        0      0        2 
   5  chr5_18705131     AKia    C    T        0      0        2 
   5  chr5_18705131     AOna    C    T        0      0        2 
   5  chr5_18705131     ASom    C    T        0      0        2 
   5  chr5_18705131     HCab    C    T        1      2        2 
   5  chr5_18705131     HPrz    C    T        1      2        2 
   5  chr5_18705131     ZBoe    C    T        0      0        2 
   5  chr5_18705131     ZGre    C    T        0      0        2 
   5  chr5_18705131     ZHar    C    T        0      0        2 
   5  chr5_18705131   Sample    C    T        0      0        2 
   5  chr5_18706008     AAsi    C    T        0      0        2 
   5  chr5_18706008     AKia    C    T        0      0        2 
   5  chr5_18706008     AOna    C    T        0      0        2 
   5  chr5_18706008     ASom    C    T        0      0        2 
   5  chr5_18706008     HCab    C    T        0      0        2 
   5  chr5_18706008     HPrz    C    T        0      0        2 
   5  chr5_18706008     ZBoe    C    T        0      0        2 
   5  chr5_18706008     ZGre    C    T        0      0        2 
   5  chr5_18706008     ZHar    C    T        1      2        2 
   5  chr5_18706008   Sample    C    T        0      0        2 
   5  chr5_18707813     AAsi    C    T        0      0        2 
   5  chr5_18707813     AKia    C    T        0      0        2 
   5  chr5_18707813     AOna    C    T        0      0        2 
   5  chr5_18707813     ASom    C    T        0      0        2 
   5  chr5_18707813     HCab    C    T        1      2        2 
   5  chr5_18707813     HPrz    C    T        1      2        2 
   5  chr5_18707813     ZBoe    C    T        0      0        2 
   5  chr5_18707813     ZGre    C    T        0      0        2 
   5  chr5_18707813     ZHar    C    T        0      0        2 
   5  chr5_18707813   Sample    C    T        0      0        2 
   5  chr5_18723875     AAsi    G    C        0      0        2 
   5  chr5_18723875     AKia    G    C        0      0        2 
   5  chr5_18723875     AOna    G    C        0      0        2 
   5  chr5_18723875     ASom    G    C        0      0        2 
   5  chr5_18723875     HCab    G    C        1      2        2 
   5  chr5_18723875     HPrz    G    C        1      2        2 
   5  chr5_18723875     ZBoe    G    C        0      0        2 
   5  chr5_18723875     ZGre    G    C        0      0        2 
   5  chr5_18723875     ZHar    G    C        0      0        2 
   5  chr5_18723875   Sample    G    C        0      0        2 
   5  chr5_18727159     AAsi    T    A        0      0        2 
   5  chr5_18727159     AKia    T    A        0      0        2 
   5  chr5_18727159     AOna    T    A        0      0        2 
   5  chr5_18727159     ASom    T    A        0      0        2 
   5  chr5_18727159     HCab    T    A      0.5      1        2 
   5  chr5_18727159     HPrz    T    A        0      0        2 
   5  chr5_18727159     ZBoe    T    A        0      0        2 
   5  chr5_18727159     ZGre    T    A        0      0        2 
   5  chr5_18727159     ZHar    T    A        0      0        2 
   5  chr5_18727159   Sample    T    A        0      0        2 
   5  chr5_18727595     AAsi    T    C        0      0        2 
   5  chr5_18727595     AKia    T    C        0      0        2 
   5  chr5_18727595     AOna    T    C        1      2        2 
   5  chr5_18727595     ASom    T    C        0      0        2 
   5  chr5_18727595     HCab    T    C        0      0        2 
   5  chr5_18727595     HPrz    T    C        0      0        2 
   5  chr5_18727595     ZBoe    T    C        0      0        2 
   5  chr5_18727595     ZGre    T    C        0      0        2 
   5  chr5_18727595     ZHar    T    C        0      0        2 
   5  chr5_18727595   Sample    T    C        0      0        2 
   5  chr5_18730524     AAsi    C    G        0      0        2 
   5  chr5_18730524     AKia    C    G        0      0        2 
   5  chr5_18730524     AOna    C    G        0      0        2 
   5  chr5_18730524     ASom    C    G        0      0        2 
   5  chr5_18730524     HCab    C    G        1      2        2 
   5  chr5_18730524     HPrz    C    G        1      2        2 
   5  chr5_18730524     ZBoe    C    G        0      0        2 
   5  chr5_18730524     ZGre    C    G        0      0        2 
   5  chr5_18730524     ZHar    C    G        0      0        2 
   5  chr5_18730524   Sample    C    G        0      0        2 
   5  chr5_18734898     AAsi    C    G        0      0        2 
   5  chr5_18734898     AKia    C    G        0      0        2 
   5  chr5_18734898     AOna    C    G        0      0        2 
   5  chr5_18734898     ASom    C    G        0      0        2 
   5  chr5_18734898     HCab    C    G        1      2        2 
   5  chr5_18734898     HPrz    C    G        1      2        2 
   5  chr5_18734898     ZBoe    C    G        0      0        2 
   5  chr5_18734898     ZGre    C    G        0      0        2 
   5  chr5_18734898     ZHar    C    G        0      0        2 
   5  chr5_18734898   Sample    C    G        0      0        2 
   5  chr5_18735068     AAsi    G    A        0      0        2 
   5  chr5_18735068     AKia    G    A        0      0        2 
   5  chr5_18735068     AOna    G    A      0.5      1        2 
   5  chr5_18735068     ASom    G    A        0      0        2 
   5  chr5_18735068     HCab    G    A        0      0        2 
   5  chr5_18735068     HPrz    G    A        0      0        2 
   5  chr5_18735068     ZBoe    G    A        0      0        2 
   5  chr5_18735068     ZGre    G    A        0      0        2 
   5  chr5_18735068     ZHar    G    A        0      0        2 
   5  chr5_18735068   Sample    G    A        0      0        2 
   5  chr5_18736414     AAsi    A    G        0      0        2 
   5  chr5_18736414     AKia    A    G        0      0        2 
   5  chr5_18736414     AOna    A    G        0      0        2 
   5  chr5_18736414     ASom    A    G        1      2        2 
   5  chr5_18736414     HCab    A    G        0      0        2 
   5  chr5_18736414     HPrz    A    G        0      0        2 
   5  chr5_18736414     ZBoe    A    G        0      0        2 
   5  chr5_18736414     ZGre    A    G        0      0        2 
   5  chr5_18736414     ZHar    A    G        0      0        2 
   5  chr5_18736414   Sample    A    G        0      0        2 
   5  chr5_18737247     AAsi    A    G        1      2        2 
   5  chr5_18737247     AKia    A    G        0      0        2 
   5  chr5_18737247     AOna    A    G        0      0        2 
   5  chr5_18737247     ASom    A    G        0      0        2 
   5  chr5_18737247     HCab    A    G        0      0        2 
   5  chr5_18737247     HPrz    A    G        0      0        2 
   5  chr5_18737247     ZBoe    A    G        0      0        2 
   5  chr5_18737247     ZGre    A    G        0      0        2 
   5  chr5_18737247     ZHar    A    G        0      0        2 
   5  chr5_18737247   Sample    A    G        1      2        2 
   5  chr5_18738420     AAsi    G    T        0      0        2 
   5  chr5_18738420     AKia    G    T        0      0        2 
   5  chr5_18738420     AOna    G    T        0      0        2 
   5  chr5_18738420     ASom    G    T        0      0        2 
   5  chr5_18738420     HCab    G    T        0      0        2 
   5  chr5_18738420     HPrz    G    T        0      0        2 
   5  chr5_18738420     ZBoe    G    T      0.5      1        2 
   5  chr5_18738420     ZGre    G    T        0      0        2 
   5  chr5_18738420     ZHar    G    T        0      0        2 
   5  chr5_18738420   Sample    G    T        0      0        2 
   5  chr5_18744178     AAsi    A    G        0      0        2 
   5  chr5_18744178     AKia    A    G        0      0        2 
   5  chr5_18744178     AOna    A    G        0      0        2 
   5  chr5_18744178     ASom    A    G        0      0        2 
   5  chr5_18744178     HCab    A    G        1      2        2 
   5  chr5_18744178     HPrz    A    G        1      2        2 
   5  chr5_18744178     ZBoe    A    G        0      0        2 
   5  chr5_18744178     ZGre    A    G        0      0        2 
   5  chr5_18744178     ZHar    A    G        0      0        2 
   5  chr5_18744178   Sample    A    G        0      0        2 
   5  chr5_18744883     AAsi    T    C        0      0        2 
   5  chr5_18744883     AKia    T    C        0      0        2 
   5  chr5_18744883     AOna    T    C        0      0        2 
   5  chr5_18744883     ASom    T    C        0      0        2 
   5  chr5_18744883     HCab    T    C        0      0        2 
   5  chr5_18744883     HPrz    T    C        0      0        2 
   5  chr5_18744883     ZBoe    T    C        0      0        2 
   5  chr5_18744883     ZGre    T    C      0.5      1        2 
   5  chr5_18744883     ZHar    T    C        0      0        2 
   5  chr5_18744883   Sample    T    C        0      0        2 
   5  chr5_18748339     AAsi    C    G        0      0        2 
   5  chr5_18748339     AKia    C    G        0      0        2 
   5  chr5_18748339     AOna    C    G        0      0        2 
   5  chr5_18748339     ASom    C    G        0      0        2 
   5  chr5_18748339     HCab    C    G        1      2        2 
   5  chr5_18748339     HPrz    C    G        1      2        2 
   5  chr5_18748339     ZBoe    C    G        0      0        2 
   5  chr5_18748339     ZGre    C    G        0      0        2 
   5  chr5_18748339     ZHar    C    G        0      0        2 
   5  chr5_18748339   Sample    C    G        0      0        2 
   5  chr5_18749315     AAsi    C    G        1      2        2 
   5  chr5_18749315     AKia    C    G        1      2        2 
   5  chr5_18749315     AOna    C    G        1      2        2 
   5  chr5_18749315     ASom    C    G        1      2        2 
   5  chr5_18749315     HCab    C    G        0      0        2 
   5  chr5_18749315     HPrz    C    G        0      0        2 
   5  chr5_18749315     ZBoe    C    G        0      0        2 
   5  chr5_18749315     ZGre    C    G        0      0        2 
   5  chr5_18749315     ZHar    C    G        0      0        2 
   5  chr5_18749315   Sample    C    G        1      2        2 
   5  chr5_18749549     AAsi    A    G        0      0        2 
   5  chr5_18749549     AKia    A    G        0      0        2 
   5  chr5_18749549     AOna    A    G        0      0        2 
   5  chr5_18749549     ASom    A    G        0      0        2 
   5  chr5_18749549     HCab    A    G        1      2        2 
   5  chr5_18749549     HPrz    A    G        1      2        2 
   5  chr5_18749549     ZBoe    A    G        0      0        2 
   5  chr5_18749549     ZGre    A    G        0      0        2 
   5  chr5_18749549     ZHar    A    G        0      0        2 
   5  chr5_18749549   Sample    A    G        0      0        2 
   5  chr5_18750852     AAsi    G    T        0      0        2 
   5  chr5_18750852     AKia    G    T        0      0        2 
   5  chr5_18750852     AOna    G    T        0      0        2 
   5  chr5_18750852     ASom    G    T        0      0        2 
   5  chr5_18750852     HCab    G    T        0      0        2 
   5  chr5_18750852     HPrz    G    T        0      0        2 
   5  chr5_18750852     ZBoe    G    T        1      2        2 
   5  chr5_18750852     ZGre    G    T        0      0        2 
   5  chr5_18750852     ZHar    G    T        1      2        2 
   5  chr5_18750852   Sample    G    T        0      0        2 
   5  chr5_18751544     AAsi    C    T        0      0        2 
   5  chr5_18751544     AKia    C    T        0      0        2 
   5  chr5_18751544     AOna    C    T        0      0        2 
   5  chr5_18751544     ASom    C    T        0      0        2 
   5  chr5_18751544     HCab    C    T        1      2        2 
   5  chr5_18751544     HPrz    C    T        1      2        2 
   5  chr5_18751544     ZBoe    C    T        0      0        2 
   5  chr5_18751544     ZGre    C    T        0      0        2 
   5  chr5_18751544     ZHar    C    T        0      0        2 
   5  chr5_18751544   Sample    C    T        0      0        2 
   5  chr5_18751708     AAsi    A    G        0      0        2 
   5  chr5_18751708     AKia    A    G        0      0        2 
   5  chr5_18751708     AOna    A    G        0      0        2 
   5  chr5_18751708     ASom    A    G        0      0        2 
   5  chr5_18751708     HCab    A    G        0      0        2 
   5  chr5_18751708     HPrz    A    G        0      0        2 
   5  chr5_18751708     ZBoe    A    G      0.5      1        2 
   5  chr5_18751708     ZGre    A    G        0      0        2 
   5  chr5_18751708     ZHar    A    G        0      0        2 
   5  chr5_18751708   Sample    A    G        0      0        2 
   5  chr5_18760263     AAsi    G    A        0      0        2 
   5  chr5_18760263     AKia    G    A        1      2        2 
   5  chr5_18760263     AOna    G    A        1      2        2 
   5  chr5_18760263     ASom    G    A        0      0        2 
   5  chr5_18760263     HCab    G    A        0      0        2 
   5  chr5_18760263     HPrz    G    A        0      0        2 
   5  chr5_18760263     ZBoe    G    A        0      0        2 
   5  chr5_18760263     ZGre    G    A      0.5      1        2 
   5  chr5_18760263     ZHar    G    A        0      0        2 
   5  chr5_18760263   Sample    G    A        0      0        2 
   5  chr5_18762034     AAsi    T    C        1      2        2 
   5  chr5_18762034     AKia    T    C        0      0        2 
   5  chr5_18762034     AOna    T    C        0      0        2 
   5  chr5_18762034     ASom    T    C        1      2        2 
   5  chr5_18762034     HCab    T    C        0      0        2 
   5  chr5_18762034     HPrz    T    C        0      0        2 
   5  chr5_18762034     ZBoe    T    C        0      0        2 
   5  chr5_18762034     ZGre    T    C        0      0        2 
   5  chr5_18762034     ZHar    T    C        0      0        2 
   5  chr5_18762034   Sample    T    C        1      2        2 
   5  chr5_18763976     AAsi    A    G        0      0        2 
   5  chr5_18763976     AKia    A    G        1      2        2 
   5  chr5_18763976     AOna    A    G        1      2        2 
   5  chr5_18763976     ASom    A    G        0      0        2 
   5  chr5_18763976     HCab    A    G        0      0        2 
   5  chr5_18763976     HPrz    A    G        0      0        2 
   5  chr5_18763976     ZBoe    A    G        0      0        2 
   5  chr5_18763976     ZGre    A    G        0      0        2 
   5  chr5_18763976     ZHar    A    G        0      0        2 
   5  chr5_18763976   Sample    A    G        0      0        2 
   5  chr5_18765716     AAsi    G    A        0      0        2 
   5  chr5_18765716     AKia    G    A        0      0        2 
   5  chr5_18765716     AOna    G    A        0      0        2 
   5  chr5_18765716     ASom    G    A        0      0        2 
   5  chr5_18765716     HCab    G    A      0.5      1        2 
   5  chr5_18765716     HPrz    G    A        0      0        2 
   5  chr5_18765716     ZBoe    G    A        0      0        2 
   5  chr5_18765716     ZGre    G    A        0      0        2 
   5  chr5_18765716     ZHar    G    A        0      0        2 
   5  chr5_18765716   Sample    G    A        0      0        2 
   5  chr5_18767740     AAsi    T    C        0      0        2 
   5  chr5_18767740     AKia    T    C        0      0        2 
   5  chr5_18767740     AOna    T    C        0      0        2 
   5  chr5_18767740     ASom    T    C        0      0        2 
   5  chr5_18767740     HCab    T    C        1      2        2 
   5  chr5_18767740     HPrz    T    C        1      2        2 
   5  chr5_18767740     ZBoe    T    C        0      0        2 
   5  chr5_18767740     ZGre    T    C        0      0        2 
   5  chr5_18767740     ZHar    T    C        0      0        2 
   5  chr5_18767740   Sample    T    C        0      0        2 
   5  chr5_18769336     AAsi    C    T        0      0        2 
   5  chr5_18769336     AKia    C    T        0      0        2 
   5  chr5_18769336     AOna    C    T        0      0        2 
   5  chr5_18769336     ASom    C    T        0      0        2 
   5  chr5_18769336     HCab    C    T        1      2        2 
   5  chr5_18769336     HPrz    C    T        1      2        2 
   5  chr5_18769336     ZBoe    C    T        0      0        2 
   5  chr5_18769336     ZGre    C    T        0      0        2 
   5  chr5_18769336     ZHar    C    T        0      0        2 
   5  chr5_18769336   Sample    C    T        0      0        2 
   5  chr5_18772565     AAsi    T    A        0      0        2 
   5  chr5_18772565     AKia    T    A        0      0        2 
   5  chr5_18772565     AOna    T    A        0      0        2 
   5  chr5_18772565     ASom    T    A        0      0        2 
   5  chr5_18772565     HCab    T    A        1      2        2 
   5  chr5_18772565     HPrz    T    A        1      2        2 
   5  chr5_18772565     ZBoe    T    A        0      0        2 
   5  chr5_18772565     ZGre    T    A        0      0        2 
   5  chr5_18772565     ZHar    T    A        0      0        2 
   5  chr5_18772565   Sample    T    A        0      0        2 
   5  chr5_18775924     AAsi    A    G        0      0        2 
   5  chr5_18775924     AKia    A    G        0      0        2 
   5  chr5_18775924     AOna    A    G        0      0        2 
   5  chr5_18775924     ASom    A    G        0      0        2 
   5  chr5_18775924     HCab    A    G        0      0        2 
   5  chr5_18775924     HPrz    A    G        0      0        2 
   5  chr5_18775924     ZBoe    A    G        0      0        2 
   5  chr5_18775924     ZGre    A    G        0      0        2 
   5  chr5_18775924     ZHar    A    G        1      2        2 
   5  chr5_18775924   Sample    A    G        0      0        2 
   5  chr5_18778087     AAsi    C    A        0      0        2 
   5  chr5_18778087     AKia    C    A        0      0        2 
   5  chr5_18778087     AOna    C    A        0      0        2 
   5  chr5_18778087     ASom    C    A        0      0        2 
   5  chr5_18778087     HCab    C    A      0.5      1        2 
   5  chr5_18778087     HPrz    C    A        1      2        2 
   5  chr5_18778087     ZBoe    C    A        0      0        2 
   5  chr5_18778087     ZGre    C    A        0      0        2 
   5  chr5_18778087     ZHar    C    A        0      0        2 
   5  chr5_18778087   Sample    C    A        0      0        2 
   5  chr5_18780551     AAsi    A    G        0      0        2 
   5  chr5_18780551     AKia    A    G        0      0        2 
   5  chr5_18780551     AOna    A    G        0      0        2 
   5  chr5_18780551     ASom    A    G        0      0        2 
   5  chr5_18780551     HCab    A    G        1      2        2 
   5  chr5_18780551     HPrz    A    G        1      2        2 
   5  chr5_18780551     ZBoe    A    G        0      0        2 
   5  chr5_18780551     ZGre    A    G        0      0        2 
   5  chr5_18780551     ZHar    A    G        0      0        2 
   5  chr5_18780551   Sample    A    G        0      0        2 
   5  chr5_18781193     AAsi    T    C        0      0        2 
   5  chr5_18781193     AKia    T    C        0      0        2 
   5  chr5_18781193     AOna    T    C        0      0        2 
   5  chr5_18781193     ASom    T    C        0      0        2 
   5  chr5_18781193     HCab    T    C        0      0        2 
   5  chr5_18781193     HPrz    T    C        0      0        2 
   5  chr5_18781193     ZBoe    T    C      0.5      1        2 
   5  chr5_18781193     ZGre    T    C        0      0        2 
   5  chr5_18781193     ZHar    T    C        0      0        2 
   5  chr5_18781193   Sample    T    C        0      0        2 
   5  chr5_18784306     AAsi    A    G        0      0        2 
   5  chr5_18784306     AKia    A    G        0      0        2 
   5  chr5_18784306     AOna    A    G        0      0        2 
   5  chr5_18784306     ASom    A    G        0      0        2 
   5  chr5_18784306     HCab    A    G        0      0        2 
   5  chr5_18784306     HPrz    A    G      0.5      1        2 
   5  chr5_18784306     ZBoe    A    G        0      0        2 
   5  chr5_18784306     ZGre    A    G        0      0        2 
   5  chr5_18784306     ZHar    A    G        0      0        2 
   5  chr5_18784306   Sample    A    G        0      0        2 
   5  chr5_18784977     AAsi    G    T        0      0        2 
   5  chr5_18784977     AKia    G    T        0      0        2 
   5  chr5_18784977     AOna    G    T        0      0        2 
   5  chr5_18784977     ASom    G    T        0      0        2 
   5  chr5_18784977     HCab    G    T        1      2        2 
   5  chr5_18784977     HPrz    G    T        1      2        2 
   5  chr5_18784977     ZBoe    G    T        0      0        2 
   5  chr5_18784977     ZGre    G    T        0      0        2 
   5  chr5_18784977     ZHar    G    T        0      0        2 
   5  chr5_18784977   Sample    G    T        0      0        2 
   5  chr5_18785466     AAsi    C    A        0      0        2 
   5  chr5_18785466     AKia    C    A      0.5      1        2 
   5  chr5_18785466     AOna    C    A        1      2        2 
   5  chr5_18785466     ASom    C    A        0      0        2 
   5  chr5_18785466     HCab    C    A        0      0        2 
   5  chr5_18785466     HPrz    C    A        0      0        2 
   5  chr5_18785466     ZBoe    C    A        1      2        2 
   5  chr5_18785466     ZGre    C    A        1      2        2 
   5  chr5_18785466     ZHar    C    A        1      2        2 
   5  chr5_18785466   Sample    C    A        0      0        2 
   5  chr5_18788090     AAsi    T    C      0.5      1        2 
   5  chr5_18788090     AKia    T    C        0      0        2 
   5  chr5_18788090     AOna    T    C        0      0        2 
   5  chr5_18788090     ASom    T    C        0      0        2 
   5  chr5_18788090     HCab    T    C        0      0        2 
   5  chr5_18788090     HPrz    T    C        0      0        2 
   5  chr5_18788090     ZBoe    T    C        0      0        2 
   5  chr5_18788090     ZGre    T    C        0      0        2 
   5  chr5_18788090     ZHar    T    C        0      0        2 
   5  chr5_18788090   Sample    T    C        1      2        2 
   5  chr5_18796413     AAsi    A    G        0      0        2 
   5  chr5_18796413     AKia    A    G        1      2        2 
   5  chr5_18796413     AOna    A    G        0      0        2 
   5  chr5_18796413     ASom    A    G        0      0        2 
   5  chr5_18796413     HCab    A    G        0      0        2 
   5  chr5_18796413     HPrz    A    G        0      0        2 
   5  chr5_18796413     ZBoe    A    G        1      2        2 
   5  chr5_18796413     ZGre    A    G        1      2        2 
   5  chr5_18796413     ZHar    A    G        1      2        2 
   5  chr5_18796413   Sample    A    G        0      0        2 
   5  chr5_18796736     AAsi    T    C      0.5      1        2 
   5  chr5_18796736     AKia    T    C        0      0        2 
   5  chr5_18796736     AOna    T    C        0      0        2 
   5  chr5_18796736     ASom    T    C        1      2        2 
   5  chr5_18796736     HCab    T    C        0      0        2 
   5  chr5_18796736     HPrz    T    C        0      0        2 
   5  chr5_18796736     ZBoe    T    C        0      0        2 
   5  chr5_18796736     ZGre    T    C        0      0        2 
   5  chr5_18796736     ZHar    T    C        0      0        2 
   5  chr5_18796736   Sample    T    C        1      2        2 
   5  chr5_18797048     AAsi    T    C        0      0        2 
   5  chr5_18797048     AKia    T    C        0      0        2 
   5  chr5_18797048     AOna    T    C        0      0        2 
   5  chr5_18797048     ASom    T    C        0      0        2 
   5  chr5_18797048     HCab    T    C        0      0        2 
   5  chr5_18797048     HPrz    T    C        0      0        2 
   5  chr5_18797048     ZBoe    T    C        0      0        2 
   5  chr5_18797048     ZGre    T    C        0      0        2 
   5  chr5_18797048     ZHar    T    C      0.5      1        2 
   5  chr5_18797048   Sample    T    C        0      0        2 
   5  chr5_18797520     AAsi    C    G        0      0        2 
   5  chr5_18797520     AKia    C    G        0      0        2 
   5  chr5_18797520     AOna    C    G        0      0        2 
   5  chr5_18797520     ASom    C    G        0      0        2 
   5  chr5_18797520     HCab    C    G        0      0        2 
   5  chr5_18797520     HPrz    C    G      0.5      1        2 
   5  chr5_18797520     ZBoe    C    G        0      0        2 
   5  chr5_18797520     ZGre    C    G        0      0        2 
   5  chr5_18797520     ZHar    C    G        0      0        2 
   5  chr5_18797520   Sample    C    G        0      0        2 
   5  chr5_18815371     AAsi    C    A        0      0        2 
   5  chr5_18815371     AKia    C    A        0      0        2 
   5  chr5_18815371     AOna    C    A        0      0        2 
   5  chr5_18815371     ASom    C    A        0      0        2 
   5  chr5_18815371     HCab    C    A        0      0        2 
   5  chr5_18815371     HPrz    C    A        0      0        2 
   5  chr5_18815371     ZBoe    C    A        0      0        2 
   5  chr5_18815371     ZGre    C    A        0      0        2 
   5  chr5_18815371     ZHar    C    A        1      2        2 
   5  chr5_18815371   Sample    C    A        0      0        2 
   5  chr5_18817179     AAsi    G    T        0      0        2 
   5  chr5_18817179     AKia    G    T        0      0        2 
   5  chr5_18817179     AOna    G    T        0      0        2 
   5  chr5_18817179     ASom    G    T        0      0        2 
   5  chr5_18817179     HCab    G    T        0      0        2 
   5  chr5_18817179     HPrz    G    T        0      0        2 
   5  chr5_18817179     ZBoe    G    T        0      0        2 
   5  chr5_18817179     ZGre    G    T        0      0        2 
   5  chr5_18817179     ZHar    G    T        1      2        2 
   5  chr5_18817179   Sample    G    T        0      0        2 
   5  chr5_18824990     AAsi    T    C        0      0        2 
   5  chr5_18824990     AKia    T    C        0      0        2 
   5  chr5_18824990     AOna    T    C        0      0        2 
   5  chr5_18824990     ASom    T    C        0      0        2 
   5  chr5_18824990     HCab    T    C        0      0        2 
   5  chr5_18824990     HPrz    T    C        0      0        2 
   5  chr5_18824990     ZBoe    T    C        0      0        2 
   5  chr5_18824990     ZGre    T    C      0.5      1        2 
   5  chr5_18824990     ZHar    T    C        0      0        2 
   5  chr5_18824990   Sample    T    C        0      0        2 
   5  chr5_18839245     AAsi    T    A        0      0        2 
   5  chr5_18839245     AKia    T    A        0      0        2 
   5  chr5_18839245     AOna    T    A        0      0        2 
   5  chr5_18839245     ASom    T    A        0      0        2 
   5  chr5_18839245     HCab    T    A        0      0        2 
   5  chr5_18839245     HPrz    T    A        0      0        2 
   5  chr5_18839245     ZBoe    T    A        0      0        2 
   5  chr5_18839245     ZGre    T    A      0.5      1        2 
   5  chr5_18839245     ZHar    T    A        0      0        2 
   5  chr5_18839245   Sample    T    A        0      0        2 
   5  chr5_18843807     AAsi    A    G        0      0        2 
   5  chr5_18843807     AKia    A    G        0      0        2 
   5  chr5_18843807     AOna    A    G        0      0        2 
   5  chr5_18843807     ASom    A    G        0      0        2 
   5  chr5_18843807     HCab    A    G        1      2        2 
   5  chr5_18843807     HPrz    A    G        1      2        2 
   5  chr5_18843807     ZBoe    A    G        0      0        2 
   5  chr5_18843807     ZGre    A    G        0      0        2 
   5  chr5_18843807     ZHar    A    G        0      0        2 
   5  chr5_18843807   Sample    A    G        0      0        2 
   5  chr5_18846030     AAsi    T    C        1      2        2 
   5  chr5_18846030     AKia    T    C        0      0        2 
   5  chr5_18846030     AOna    T    C        0      0        2 
   5  chr5_18846030     ASom    T    C        0      0        2 
   5  chr5_18846030     HCab    T    C        0      0        2 
   5  chr5_18846030     HPrz    T    C        0      0        2 
   5  chr5_18846030     ZBoe    T    C        0      0        2 
   5  chr5_18846030     ZGre    T    C        0      0        2 
   5  chr5_18846030     ZHar    T    C        0      0        2 
   5  chr5_18846030   Sample    T    C        0      0        2 
   5  chr5_18848208     AAsi    G    C        0      0        2 
   5  chr5_18848208     AKia    G    C        0      0        2 
   5  chr5_18848208     AOna    G    C      0.5      1        2 
   5  chr5_18848208     ASom    G    C        0      0        2 
   5  chr5_18848208     HCab    G    C        0      0        2 
   5  chr5_18848208     HPrz    G    C        0      0        2 
   5  chr5_18848208     ZBoe    G    C        0      0        2 
   5  chr5_18848208     ZGre    G    C        0      0        2 
   5  chr5_18848208     ZHar    G    C        0      0        2 
   5  chr5_18848208   Sample    G    C        0      0        2 
   5  chr5_18850164     AAsi    T    C      0.5      1        2 
   5  chr5_18850164     AKia    T    C        0      0        2 
   5  chr5_18850164     AOna    T    C        0      0        2 
   5  chr5_18850164     ASom    T    C        0      0        2 
   5  chr5_18850164     HCab    T    C        0      0        2 
   5  chr5_18850164     HPrz    T    C        0      0        2 
   5  chr5_18850164     ZBoe    T    C        0      0        2 
   5  chr5_18850164     ZGre    T    C        0      0        2 
   5  chr5_18850164     ZHar    T    C        0      0        2 
   5  chr5_18850164   Sample    T    C        0      0        2 
   5  chr5_18851942     AAsi    G    A        0      0        2 
   5  chr5_18851942     AKia    G    A        0      0        2 
   5  chr5_18851942     AOna    G    A      0.5      1        2 
   5  chr5_18851942     ASom    G    A        0      0        2 
   5  chr5_18851942     HCab    G    A        0      0        2 
   5  chr5_18851942     HPrz    G    A        0      0        2 
   5  chr5_18851942     ZBoe    G    A        0      0        2 
   5  chr5_18851942     ZGre    G    A        0      0        2 
   5  chr5_18851942     ZHar    G    A        0      0        2 
   5  chr5_18851942   Sample    G    A        0      0        2 
   5  chr5_18855466     AAsi    T    A        0      0        2 
   5  chr5_18855466     AKia    T    A        0      0        2 
   5  chr5_18855466     AOna    T    A        0      0        2 
   5  chr5_18855466     ASom    T    A        1      2        2 
   5  chr5_18855466     HCab    T    A        0      0        2 
   5  chr5_18855466     HPrz    T    A        0      0        2 
   5  chr5_18855466     ZBoe    T    A        0      0        2 
   5  chr5_18855466     ZGre    T    A        0      0        2 
   5  chr5_18855466     ZHar    T    A        0      0        2 
   5  chr5_18855466   Sample    T    A        0      0        2 
   5  chr5_18857031     AAsi    C    T        0      0        2 
   5  chr5_18857031     AKia    C    T        0      0        2 
   5  chr5_18857031     AOna    C    T        0      0        2 
   5  chr5_18857031     ASom    C    T        0      0        2 
   5  chr5_18857031     HCab    C    T        0      0        2 
   5  chr5_18857031     HPrz    C    T        0      0        2 
   5  chr5_18857031     ZBoe    C    T      0.5      1        2 
   5  chr5_18857031     ZGre    C    T        0      0        2 
   5  chr5_18857031     ZHar    C    T        0      0        2 
   5  chr5_18857031   Sample    C    T        0      0        2 
   5  chr5_18863353     AAsi    G    A        0      0        2 
   5  chr5_18863353     AKia    G    A        0      0        2 
   5  chr5_18863353     AOna    G    A        0      0        2 
   5  chr5_18863353     ASom    G    A        0      0        2 
   5  chr5_18863353     HCab    G    A        1      2        2 
   5  chr5_18863353     HPrz    G    A        1      2        2 
   5  chr5_18863353     ZBoe    G    A        0      0        2 
   5  chr5_18863353     ZGre    G    A        0      0        2 
   5  chr5_18863353     ZHar    G    A        0      0        2 
   5  chr5_18863353   Sample    G    A        0      0        2 
   5  chr5_18867498     AAsi    C    T        0      0        2 
   5  chr5_18867498     AKia    C    T        0      0        2 
   5  chr5_18867498     AOna    C    T        0      0        2 
   5  chr5_18867498     ASom    C    T        0      0        2 
   5  chr5_18867498     HCab    C    T        1      2        2 
   5  chr5_18867498     HPrz    C    T      0.5      1        2 
   5  chr5_18867498     ZBoe    C    T        0      0        2 
   5  chr5_18867498     ZGre    C    T        0      0        2 
   5  chr5_18867498     ZHar    C    T        0      0        2 
   5  chr5_18867498   Sample    C    T        0      0        2 
   5  chr5_18867620     AAsi    A    G        0      0        2 
   5  chr5_18867620     AKia    A    G        0      0        2 
   5  chr5_18867620     AOna    A    G        0      0        2 
   5  chr5_18867620     ASom    A    G        0      0        2 
   5  chr5_18867620     HCab    A    G        1      2        2 
   5  chr5_18867620     HPrz    A    G      0.5      1        2 
   5  chr5_18867620     ZBoe    A    G        0      0        2 
   5  chr5_18867620     ZGre    A    G        0      0        2 
   5  chr5_18867620     ZHar    A    G        0      0        2 
   5  chr5_18867620   Sample    A    G        0      0        2 
   5  chr5_18874314     AAsi    A    G      0.5      1        2 
   5  chr5_18874314     AKia    A    G        0      0        2 
   5  chr5_18874314     AOna    A    G        0      0        2 
   5  chr5_18874314     ASom    A    G        0      0        2 
   5  chr5_18874314     HCab    A    G        0      0        2 
   5  chr5_18874314     HPrz    A    G        0      0        2 
   5  chr5_18874314     ZBoe    A    G        0      0        2 
   5  chr5_18874314     ZGre    A    G        0      0        2 
   5  chr5_18874314     ZHar    A    G        0      0        2 
   5  chr5_18874314   Sample    A    G        0      0        2 
   5  chr5_18874909     AAsi    T    C        0      0        2 
   5  chr5_18874909     AKia    T    C        0      0        2 
   5  chr5_18874909     AOna    T    C        0      0        2 
   5  chr5_18874909     ASom    T    C        0      0        2 
   5  chr5_18874909     HCab    T    C        0      0        2 
   5  chr5_18874909     HPrz    T    C        0      0        2 
   5  chr5_18874909     ZBoe    T    C        0      0        2 
   5  chr5_18874909     ZGre    T    C        1      2        2 
   5  chr5_18874909     ZHar    T    C        1      2        2 
   5  chr5_18874909   Sample    T    C        0      0        2 
   5  chr5_18875334     AAsi    C    G        0      0        2 
   5  chr5_18875334     AKia    C    G        0      0        2 
   5  chr5_18875334     AOna    C    G        0      0        2 
   5  chr5_18875334     ASom    C    G        0      0        2 
   5  chr5_18875334     HCab    C    G        1      2        2 
   5  chr5_18875334     HPrz    C    G        1      2        2 
   5  chr5_18875334     ZBoe    C    G        0      0        2 
   5  chr5_18875334     ZGre    C    G        0      0        2 
   5  chr5_18875334     ZHar    C    G        0      0        2 
   5  chr5_18875334   Sample    C    G        0      0        2 
   5  chr5_18880822     AAsi    T    A        0      0        2 
   5  chr5_18880822     AKia    T    A        0      0        2 
   5  chr5_18880822     AOna    T    A        0      0        2 
   5  chr5_18880822     ASom    T    A        0      0        2 
   5  chr5_18880822     HCab    T    A        0      0        2 
   5  chr5_18880822     HPrz    T    A        0      0        2 
   5  chr5_18880822     ZBoe    T    A        0      0        2 
   5  chr5_18880822     ZGre    T    A      0.5      1        2 
   5  chr5_18880822     ZHar    T    A        0      0        2 
   5  chr5_18880822   Sample    T    A        0      0        2 
   5  chr5_18885179     AAsi    G    A        0      0        2 
   5  chr5_18885179     AKia    G    A        0      0        2 
   5  chr5_18885179     AOna    G    A        0      0        2 
   5  chr5_18885179     ASom    G    A        0      0        2 
   5  chr5_18885179     HCab    G    A        1      2        2 
   5  chr5_18885179     HPrz    G    A        1      2        2 
   5  chr5_18885179     ZBoe    G    A        0      0        2 
   5  chr5_18885179     ZGre    G    A        0      0        2 
   5  chr5_18885179     ZHar    G    A        0      0        2 
   5  chr5_18885179   Sample    G    A        0      0        2 
   5  chr5_18891185     AAsi    G    A        0      0        2 
   5  chr5_18891185     AKia    G    A        0      0        2 
   5  chr5_18891185     AOna    G    A        1      2        2 
   5  chr5_18891185     ASom    G    A        0      0        2 
   5  chr5_18891185     HCab    G    A        0      0        2 
   5  chr5_18891185     HPrz    G    A        0      0        2 
   5  chr5_18891185     ZBoe    G    A        0      0        2 
   5  chr5_18891185     ZGre    G    A        0      0        2 
   5  chr5_18891185     ZHar    G    A        0      0        2 
   5  chr5_18891185   Sample    G    A        0      0        2 
   5  chr5_18894331     AAsi    G    A        0      0        2 
   5  chr5_18894331     AKia    G    A        0      0        2 
   5  chr5_18894331     AOna    G    A        0      0        2 
   5  chr5_18894331     ASom    G    A        0      0        2 
   5  chr5_18894331     HCab    G    A        0      0        2 
   5  chr5_18894331     HPrz    G    A        0      0        2 
   5  chr5_18894331     ZBoe    G    A      0.5      1        2 
   5  chr5_18894331     ZGre    G    A        0      0        2 
   5  chr5_18894331     ZHar    G    A        0      0        2 
   5  chr5_18894331   Sample    G    A        0      0        2 
   5  chr5_18894357     AAsi    G    A        0      0        2 
   5  chr5_18894357     AKia    G    A        1      2        2 
   5  chr5_18894357     AOna    G    A        1      2        2 
   5  chr5_18894357     ASom    G    A        0      0        2 
   5  chr5_18894357     HCab    G    A        0      0        2 
   5  chr5_18894357     HPrz    G    A        0      0        2 
   5  chr5_18894357     ZBoe    G    A        0      0        2 
   5  chr5_18894357     ZGre    G    A        0      0        2 
   5  chr5_18894357     ZHar    G    A        0      0        2 
   5  chr5_18894357   Sample    G    A        0      0        2 
   5  chr5_18895258     AAsi    C    G        0      0        2 
   5  chr5_18895258     AKia    C    G        0      0        2 
   5  chr5_18895258     AOna    C    G        0      0        2 
   5  chr5_18895258     ASom    C    G        0      0        2 
   5  chr5_18895258     HCab    C    G        0      0        2 
   5  chr5_18895258     HPrz    C    G      0.5      1        2 
   5  chr5_18895258     ZBoe    C    G        0      0        2 
   5  chr5_18895258     ZGre    C    G        0      0        2 
   5  chr5_18895258     ZHar    C    G        0      0        2 
   5  chr5_18895258   Sample    C    G        0      0        2 
   5  chr5_18897427     AAsi    G    C        0      0        2 
   5  chr5_18897427     AKia    G    C        0      0        2 
   5  chr5_18897427     AOna    G    C        0      0        2 
   5  chr5_18897427     ASom    G    C        0      0        2 
   5  chr5_18897427     HCab    G    C      0.5      1        2 
   5  chr5_18897427     HPrz    G    C        0      0        2 
   5  chr5_18897427     ZBoe    G    C        0      0        2 
   5  chr5_18897427     ZGre    G    C        0      0        2 
   5  chr5_18897427     ZHar    G    C        0      0        2 
   5  chr5_18897427   Sample    G    C        0      0        2 
   5  chr5_18913525     AAsi    C    T        0      0        2 
   5  chr5_18913525     AKia    C    T        0      0        2 
   5  chr5_18913525     AOna    C    T        0      0        2 
   5  chr5_18913525     ASom    C    T        0      0        2 
   5  chr5_18913525     HCab    C    T        0      0        2 
   5  chr5_18913525     HPrz    C    T        0      0        2 
   5  chr5_18913525     ZBoe    C    T        0      0        2 
   5  chr5_18913525     ZGre    C    T        1      2        2 
   5  chr5_18913525     ZHar    C    T        0      0        2 
   5  chr5_18913525   Sample    C    T        0      0        2 
   5  chr5_18913653     AAsi    G    A        0      0        2 
   5  chr5_18913653     AKia    G    A        0      0        2 
   5  chr5_18913653     AOna    G    A        0      0        2 
   5  chr5_18913653     ASom    G    A        0      0        2 
   5  chr5_18913653     HCab    G    A        0      0        2 
   5  chr5_18913653     HPrz    G    A        0      0        2 
   5  chr5_18913653     ZBoe    G    A      0.5      1        2 
   5  chr5_18913653     ZGre    G    A        0      0        2 
   5  chr5_18913653     ZHar    G    A        0      0        2 
   5  chr5_18913653   Sample    G    A        0      0        2 
   5  chr5_18915672     AAsi    C    G        0      0        2 
   5  chr5_18915672     AKia    C    G        0      0        2 
   5  chr5_18915672     AOna    C    G        0      0        2 
   5  chr5_18915672     ASom    C    G        0      0        2 
   5  chr5_18915672     HCab    C    G        1      2        2 
   5  chr5_18915672     HPrz    C    G        1      2        2 
   5  chr5_18915672     ZBoe    C    G        0      0        2 
   5  chr5_18915672     ZGre    C    G        0      0        2 
   5  chr5_18915672     ZHar    C    G        0      0        2 
   5  chr5_18915672   Sample    C    G        0      0        2 
   5  chr5_18921596     AAsi    C    A        0      0        2 
   5  chr5_18921596     AKia    C    A        0      0        2 
   5  chr5_18921596     AOna    C    A        0      0        2 
   5  chr5_18921596     ASom    C    A        0      0        2 
   5  chr5_18921596     HCab    C    A      0.5      1        2 
   5  chr5_18921596     HPrz    C    A        0      0        2 
   5  chr5_18921596     ZBoe    C    A        0      0        2 
   5  chr5_18921596     ZGre    C    A        0      0        2 
   5  chr5_18921596     ZHar    C    A        0      0        2 
   5  chr5_18921596   Sample    C    A        0      0        2 
   5  chr5_18925929     AAsi    A    G        0      0        2 
   5  chr5_18925929     AKia    A    G        0      0        2 
   5  chr5_18925929     AOna    A    G      0.5      1        2 
   5  chr5_18925929     ASom    A    G        0      0        2 
   5  chr5_18925929     HCab    A    G        0      0        2 
   5  chr5_18925929     HPrz    A    G        0      0        2 
   5  chr5_18925929     ZBoe    A    G        0      0        2 
   5  chr5_18925929     ZGre    A    G        0      0        2 
   5  chr5_18925929     ZHar    A    G        0      0        2 
   5  chr5_18925929   Sample    A    G        0      0        2 
   5  chr5_18933190     AAsi    T    G      0.5      1        2 
   5  chr5_18933190     AKia    T    G        0      0        2 
   5  chr5_18933190     AOna    T    G        0      0        2 
   5  chr5_18933190     ASom    T    G        0      0        2 
   5  chr5_18933190     HCab    T    G        0      0        2 
   5  chr5_18933190     HPrz    T    G        0      0        2 
   5  chr5_18933190     ZBoe    T    G        0      0        2 
   5  chr5_18933190     ZGre    T    G        0      0        2 
   5  chr5_18933190     ZHar    T    G        0      0        2 
   5  chr5_18933190   Sample    T    G        0      0        2 
   5  chr5_18940111     AAsi    G    A        0      0        2 
   5  chr5_18940111     AKia    G    A        0      0        2 
   5  chr5_18940111     AOna    G    A      0.5      1        2 
   5  chr5_18940111     ASom    G    A        0      0        2 
   5  chr5_18940111     HCab    G    A        0      0        2 
   5  chr5_18940111     HPrz    G    A        0      0        2 
   5  chr5_18940111     ZBoe    G    A        0      0        2 
   5  chr5_18940111     ZGre    G    A        0      0        2 
   5  chr5_18940111     ZHar    G    A        0      0        2 
   5  chr5_18940111   Sample    G    A        0      0        2 
   5  chr5_18941522     AAsi    C    T        1      2        2 
   5  chr5_18941522     AKia    C    T        0      0        2 
   5  chr5_18941522     AOna    C    T        0      0        2 
   5  chr5_18941522     ASom    C    T        0      0        2 
   5  chr5_18941522     HCab    C    T        0      0        2 
   5  chr5_18941522     HPrz    C    T        0      0        2 
   5  chr5_18941522     ZBoe    C    T        0      0        2 
   5  chr5_18941522     ZGre    C    T        0      0        2 
   5  chr5_18941522     ZHar    C    T        0      0        2 
   5  chr5_18941522   Sample    C    T        0      0        2 
   5  chr5_18950216     AAsi    A    G        0      0        2 
   5  chr5_18950216     AKia    A    G        0      0        2 
   5  chr5_18950216     AOna    A    G        0      0        2 
   5  chr5_18950216     ASom    A    G        0      0        2 
   5  chr5_18950216     HCab    A    G        1      2        2 
   5  chr5_18950216     HPrz    A    G        1      2        2 
   5  chr5_18950216     ZBoe    A    G        0      0        2 
   5  chr5_18950216     ZGre    A    G        0      0        2 
   5  chr5_18950216     ZHar    A    G        0      0        2 
   5  chr5_18950216   Sample    A    G        0      0        2 
   5  chr5_18952338     AAsi    T    C        0      0        2 
   5  chr5_18952338     AKia    T    C        0      0        2 
   5  chr5_18952338     AOna    T    C        0      0        2 
   5  chr5_18952338     ASom    T    C        0      0        2 
   5  chr5_18952338     HCab    T    C        0      0        2 
   5  chr5_18952338     HPrz    T    C        0      0        2 
   5  chr5_18952338     ZBoe    T    C        0      0        2 
   5  chr5_18952338     ZGre    T    C        0      0        2 
   5  chr5_18952338     ZHar    T    C      0.5      1        2 
   5  chr5_18952338   Sample    T    C        0      0        2 
   5  chr5_18955369     AAsi    A    G        0      0        2 
   5  chr5_18955369     AKia    A    G        0      0        2 
   5  chr5_18955369     AOna    A    G        0      0        2 
   5  chr5_18955369     ASom    A    G        0      0        2 
   5  chr5_18955369     HCab    A    G        0      0        2 
   5  chr5_18955369     HPrz    A    G      0.5      1        2 
   5  chr5_18955369     ZBoe    A    G        0      0        2 
   5  chr5_18955369     ZGre    A    G        0      0        2 
   5  chr5_18955369     ZHar    A    G        0      0        2 
   5  chr5_18955369   Sample    A    G        0      0        2 
   5  chr5_18960653     AAsi    A    G        0      0        2 
   5  chr5_18960653     AKia    A    G        0      0        2 
   5  chr5_18960653     AOna    A    G        0      0        2 
   5  chr5_18960653     ASom    A    G        0      0        2 
   5  chr5_18960653     HCab    A    G        0      0        2 
   5  chr5_18960653     HPrz    A    G        0      0        2 
   5  chr5_18960653     ZBoe    A    G        0      0        2 
   5  chr5_18960653     ZGre    A    G        0      0        2 
   5  chr5_18960653     ZHar    A    G      0.5      1        2 
   5  chr5_18960653   Sample    A    G        0      0        2 
   5  chr5_18964177     AAsi    G    A        0      0        2 
   5  chr5_18964177     AKia    G    A        0      0        2 
   5  chr5_18964177     AOna    G    A      0.5      1        2 
   5  chr5_18964177     ASom    G    A        0      0        2 
   5  chr5_18964177     HCab    G    A        0      0        2 
   5  chr5_18964177     HPrz    G    A        0      0        2 
   5  chr5_18964177     ZBoe    G    A        0      0        2 
   5  chr5_18964177     ZGre    G    A        0      0        2 
   5  chr5_18964177     ZHar    G    A        0      0        2 
   5  chr5_18964177   Sample    G    A        0      0        2 
   5  chr5_18965200     AAsi    A    G        0      0        2 
   5  chr5_18965200     AKia    A    G        0      0        2 
   5  chr5_18965200     AOna    A    G        0      0        2 
   5  chr5_18965200     ASom    A    G        0      0        2 
   5  chr5_18965200     HCab    A    G      0.5      1        2 
   5  chr5_18965200     HPrz    A    G      0.5      1        2 
   5  chr5_18965200     ZBoe    A    G        0      0        2 
   5  chr5_18965200     ZGre    A    G        0      0        2 
   5  chr5_18965200     ZHar    A    G        0      0        2 
   5  chr5_18965200   Sample    A    G        0      0        2 
   5  chr5_18967873     AAsi    G    A        0      0        2 
   5  chr5_18967873     AKia    G    A        0      0        2 
   5  chr5_18967873     AOna    G    A        0      0        2 
   5  chr5_18967873     ASom    G    A        0      0        2 
   5  chr5_18967873     HCab    G    A      0.5      1        2 
   5  chr5_18967873     HPrz    G    A        0      0        2 
   5  chr5_18967873     ZBoe    G    A        0      0        2 
   5  chr5_18967873     ZGre    G    A        0      0        2 
   5  chr5_18967873     ZHar    G    A        0      0        2 
   5  chr5_18967873   Sample    G    A        0      0        2 
   5  chr5_18969477     AAsi    G    C        0      0        2 
   5  chr5_18969477     AKia    G    C        0      0        2 
   5  chr5_18969477     AOna    G    C        0      0        2 
   5  chr5_18969477     ASom    G    C        0      0        2 
   5  chr5_18969477     HCab    G    C        0      0        2 
   5  chr5_18969477     HPrz    G    C        0      0        2 
   5  chr5_18969477     ZBoe    G    C      0.5      1        2 
   5  chr5_18969477     ZGre    G    C        0      0        2 
   5  chr5_18969477     ZHar    G    C        0      0        2 
   5  chr5_18969477   Sample    G    C        0      0        2 
   5  chr5_18975436     AAsi    A    G        0      0        2 
   5  chr5_18975436     AKia    A    G        0      0        2 
   5  chr5_18975436     AOna    A    G        0      0        2 
   5  chr5_18975436     ASom    A    G        0      0        2 
   5  chr5_18975436     HCab    A    G        0      0        2 
   5  chr5_18975436     HPrz    A    G        0      0        2 
   5  chr5_18975436     ZBoe    A    G        0      0        2 
   5  chr5_18975436     ZGre    A    G        0      0        2 
   5  chr5_18975436     ZHar    A    G        1      2        2 
   5  chr5_18975436   Sample    A    G        0      0        2 
   5  chr5_18978355     AAsi    A    G        0      0        2 
   5  chr5_18978355     AKia    A    G        0      0        2 
   5  chr5_18978355     AOna    A    G        0      0        2 
   5  chr5_18978355     ASom    A    G        0      0        2 
   5  chr5_18978355     HCab    A    G        0      0        2 
   5  chr5_18978355     HPrz    A    G        0      0        2 
   5  chr5_18978355     ZBoe    A    G        0      0        2 
   5  chr5_18978355     ZGre    A    G        0      0        2 
   5  chr5_18978355     ZHar    A    G        1      2        2 
   5  chr5_18978355   Sample    A    G        0      0        2 
   5  chr5_18981548     AAsi    C    T        0      0        2 
   5  chr5_18981548     AKia    C    T        0      0        2 
   5  chr5_18981548     AOna    C    T        0      0        2 
   5  chr5_18981548     ASom    C    T        0      0        2 
   5  chr5_18981548     HCab    C    T        1      2        2 
   5  chr5_18981548     HPrz    C    T        1      2        2 
   5  chr5_18981548     ZBoe    C    T        0      0        2 
   5  chr5_18981548     ZGre    C    T        0      0        2 
   5  chr5_18981548     ZHar    C    T        0      0        2 
   5  chr5_18981548   Sample    C    T        0      0        2 
   5  chr5_18982572     AAsi    G    A        0      0        2 
   5  chr5_18982572     AKia    G    A        0      0        2 
   5  chr5_18982572     AOna    G    A        0      0        2 
   5  chr5_18982572     ASom    G    A        0      0        2 
   5  chr5_18982572     HCab    G    A        0      0        2 
   5  chr5_18982572     HPrz    G    A        0      0        2 
   5  chr5_18982572     ZBoe    G    A        0      0        2 
   5  chr5_18982572     ZGre    G    A        0      0        2 
   5  chr5_18982572     ZHar    G    A        1      2        2 
   5  chr5_18982572   Sample    G    A        0      0        2 
   5  chr5_18989674     AAsi    T    C        0      0        2 
   5  chr5_18989674     AKia    T    C        0      0        2 
   5  chr5_18989674     AOna    T    C        0      0        2 
   5  chr5_18989674     ASom    T    C        0      0        2 
   5  chr5_18989674     HCab    T    C        1      2        2 
   5  chr5_18989674     HPrz    T    C        1      2        2 
   5  chr5_18989674     ZBoe    T    C        0      0        2 
   5  chr5_18989674     ZGre    T    C        0      0        2 
   5  chr5_18989674     ZHar    T    C        0      0        2 
   5  chr5_18989674   Sample    T    C        0      0        2 
   5  chr5_18991685     AAsi    G    A        0      0        2 
   5  chr5_18991685     AKia    G    A        0      0        2 
   5  chr5_18991685     AOna    G    A        0      0        2 
   5  chr5_18991685     ASom    G    A        0      0        2 
   5  chr5_18991685     HCab    G    A        0      0        2 
   5  chr5_18991685     HPrz    G    A        0      0        2 
   5  chr5_18991685     ZBoe    G    A        1      2        2 
   5  chr5_18991685     ZGre    G    A        0      0        2 
   5  chr5_18991685     ZHar    G    A        0      0        2 
   5  chr5_18991685   Sample    G    A        0      0        2 
   5  chr5_18993226     AAsi    G    C        0      0        2 
   5  chr5_18993226     AKia    G    C        0      0        2 
   5  chr5_18993226     AOna    G    C        0      0        2 
   5  chr5_18993226     ASom    G    C        0      0        2 
   5  chr5_18993226     HCab    G    C        0      0        2 
   5  chr5_18993226     HPrz    G    C      0.5      1        2 
   5  chr5_18993226     ZBoe    G    C        0      0        2 
   5  chr5_18993226     ZGre    G    C        0      0        2 
   5  chr5_18993226     ZHar    G    C        0      0        2 
   5  chr5_18993226   Sample    G    C        0      0        2 
   5  chr5_18993504     AAsi    A    G        0      0        2 
   5  chr5_18993504     AKia    A    G        0      0        2 
   5  chr5_18993504     AOna    A    G        0      0        2 
   5  chr5_18993504     ASom    A    G        0      0        2 
   5  chr5_18993504     HCab    A    G        1      2        2 
   5  chr5_18993504     HPrz    A    G        1      2        2 
   5  chr5_18993504     ZBoe    A    G        0      0        2 
   5  chr5_18993504     ZGre    A    G        0      0        2 
   5  chr5_18993504     ZHar    A    G        0      0        2 
   5  chr5_18993504   Sample    A    G        0      0        2 
   5  chr5_19018039     AAsi    C    G        0      0        2 
   5  chr5_19018039     AKia    C    G        1      2        2 
   5  chr5_19018039     AOna    C    G      0.5      1        2 
   5  chr5_19018039     ASom    C    G        0      0        2 
   5  chr5_19018039     HCab    C    G        0      0        2 
   5  chr5_19018039     HPrz    C    G        0      0        2 
   5  chr5_19018039     ZBoe    C    G        0      0        2 
   5  chr5_19018039     ZGre    C    G        0      0        2 
   5  chr5_19018039     ZHar    C    G        0      0        2 
   5  chr5_19018039   Sample    C    G        0      0        2 
   5  chr5_19020589     AAsi    G    A        0      0        2 
   5  chr5_19020589     AKia    G    A        1      2        2 
   5  chr5_19020589     AOna    G    A        0      0        2 
   5  chr5_19020589     ASom    G    A        0      0        2 
   5  chr5_19020589     HCab    G    A        0      0        2 
   5  chr5_19020589     HPrz    G    A        0      0        2 
   5  chr5_19020589     ZBoe    G    A        0      0        2 
   5  chr5_19020589     ZGre    G    A        0      0        2 
   5  chr5_19020589     ZHar    G    A        0      0        2 
   5  chr5_19020589   Sample    G    A        0      0        2 
   5  chr5_19021728     AAsi    T    C        0      0        2 
   5  chr5_19021728     AKia    T    C      0.5      1        2 
   5  chr5_19021728     AOna    T    C        0      0        2 
   5  chr5_19021728     ASom    T    C        0      0        2 
   5  chr5_19021728     HCab    T    C        0      0        2 
   5  chr5_19021728     HPrz    T    C        0      0        2 
   5  chr5_19021728     ZBoe    T    C        0      0        2 
   5  chr5_19021728     ZGre    T    C        0      0        2 
   5  chr5_19021728     ZHar    T    C        0      0        2 
   5  chr5_19021728   Sample    T    C        0      0        2 
   5  chr5_19029666     AAsi    T    C        0      0        2 
   5  chr5_19029666     AKia    T    C        0      0        2 
   5  chr5_19029666     AOna    T    C        0      0        2 
   5  chr5_19029666     ASom    T    C        0      0        2 
   5  chr5_19029666     HCab    T    C        1      2        2 
   5  chr5_19029666     HPrz    T    C        1      2        2 
   5  chr5_19029666     ZBoe    T    C        0      0        2 
   5  chr5_19029666     ZGre    T    C        0      0        2 
   5  chr5_19029666     ZHar    T    C        0      0        2 
   5  chr5_19029666   Sample    T    C        0      0        2 
   5  chr5_19032754     AAsi    G    A        0      0        2 
   5  chr5_19032754     AKia    G    A        0      0        2 
   5  chr5_19032754     AOna    G    A        0      0        2 
   5  chr5_19032754     ASom    G    A        0      0        2 
   5  chr5_19032754     HCab    G    A        0      0        2 
   5  chr5_19032754     HPrz    G    A        0      0        2 
   5  chr5_19032754     ZBoe    G    A        0      0        2 
   5  chr5_19032754     ZGre    G    A        1      2        2 
   5  chr5_19032754     ZHar    G    A        0      0        2 
   5  chr5_19032754   Sample    G    A        0      0        2 
   5  chr5_19033738     AAsi    C    A        0      0        2 
   5  chr5_19033738     AKia    C    A        0      0        2 
   5  chr5_19033738     AOna    C    A        0      0        2 
   5  chr5_19033738     ASom    C    A        0      0        2 
   5  chr5_19033738     HCab    C    A      0.5      1        2 
   5  chr5_19033738     HPrz    C    A        0      0        2 
   5  chr5_19033738     ZBoe    C    A        0      0        2 
   5  chr5_19033738     ZGre    C    A        0      0        2 
   5  chr5_19033738     ZHar    C    A        0      0        2 
   5  chr5_19033738   Sample    C    A        0      0        2 
   5  chr5_19035069     AAsi    C    G        0      0        2 
   5  chr5_19035069     AKia    C    G        0      0        2 
   5  chr5_19035069     AOna    C    G      0.5      1        2 
   5  chr5_19035069     ASom    C    G        0      0        2 
   5  chr5_19035069     HCab    C    G        0      0        2 
   5  chr5_19035069     HPrz    C    G        0      0        2 
   5  chr5_19035069     ZBoe    C    G        0      0        2 
   5  chr5_19035069     ZGre    C    G        0      0        2 
   5  chr5_19035069     ZHar    C    G        0      0        2 
   5  chr5_19035069   Sample    C    G        0      0        2 
   5  chr5_19036147     AAsi    C    T        0      0        2 
   5  chr5_19036147     AKia    C    T        0      0        2 
   5  chr5_19036147     AOna    C    T        0      0        2 
   5  chr5_19036147     ASom    C    T        0      0        2 
   5  chr5_19036147     HCab    C    T        0      0        2 
   5  chr5_19036147     HPrz    C    T        0      0        2 
   5  chr5_19036147     ZBoe    C    T      0.5      1        2 
   5  chr5_19036147     ZGre    C    T        0      0        2 
   5  chr5_19036147     ZHar    C    T        0      0        2 
   5  chr5_19036147   Sample    C    T        0      0        2 
   5  chr5_19041836     AAsi    A    G        0      0        2 
   5  chr5_19041836     AKia    A    G        0      0        2 
   5  chr5_19041836     AOna    A    G        0      0        2 
   5  chr5_19041836     ASom    A    G        0      0        2 
   5  chr5_19041836     HCab    A    G        0      0        2 
   5  chr5_19041836     HPrz    A    G        0      0        2 
   5  chr5_19041836     ZBoe    A    G        0      0        2 
   5  chr5_19041836     ZGre    A    G        1      2        2 
   5  chr5_19041836     ZHar    A    G        0      0        2 
   5  chr5_19041836   Sample    A    G        0      0        2 
   5  chr5_19049961     AAsi    A    G        0      0        2 
   5  chr5_19049961     AKia    A    G        0      0        2 
   5  chr5_19049961     AOna    A    G        0      0        2 
   5  chr5_19049961     ASom    A    G        1      2        2 
   5  chr5_19049961     HCab    A    G        0      0        2 
   5  chr5_19049961     HPrz    A    G        0      0        2 
   5  chr5_19049961     ZBoe    A    G        0      0        2 
   5  chr5_19049961     ZGre    A    G        0      0        2 
   5  chr5_19049961     ZHar    A    G        0      0        2 
   5  chr5_19049961   Sample    A    G        0      0        2 
   5  chr5_19052336     AAsi    A    G        0      0        2 
   5  chr5_19052336     AKia    A    G        0      0        2 
   5  chr5_19052336     AOna    A    G        0      0        2 
   5  chr5_19052336     ASom    A    G        0      0        2 
   5  chr5_19052336     HCab    A    G      0.5      1        2 
   5  chr5_19052336     HPrz    A    G        0      0        2 
   5  chr5_19052336     ZBoe    A    G        0      0        2 
   5  chr5_19052336     ZGre    A    G        0      0        2 
   5  chr5_19052336     ZHar    A    G        0      0        2 
   5  chr5_19052336   Sample    A    G        0      0        2 
   5  chr5_19055833     AAsi    T    C        0      0        2 
   5  chr5_19055833     AKia    T    C        0      0        2 
   5  chr5_19055833     AOna    T    C        0      0        2 
   5  chr5_19055833     ASom    T    C        0      0        2 
   5  chr5_19055833     HCab    T    C        0      0        2 
   5  chr5_19055833     HPrz    T    C        0      0        2 
   5  chr5_19055833     ZBoe    T    C      0.5      1        2 
   5  chr5_19055833     ZGre    T    C        0      0        2 
   5  chr5_19055833     ZHar    T    C        0      0        2 
   5  chr5_19055833   Sample    T    C        0      0        2 
   5  chr5_19055847     AAsi    T    C        0      0        2 
   5  chr5_19055847     AKia    T    C        0      0        2 
   5  chr5_19055847     AOna    T    C        0      0        2 
   5  chr5_19055847     ASom    T    C        0      0        2 
   5  chr5_19055847     HCab    T    C        0      0        2 
   5  chr5_19055847     HPrz    T    C        0      0        2 
   5  chr5_19055847     ZBoe    T    C        0      0        2 
   5  chr5_19055847     ZGre    T    C        1      2        2 
   5  chr5_19055847     ZHar    T    C        0      0        2 
   5  chr5_19055847   Sample    T    C        0      0        2 
   5  chr5_19056739     AAsi    A    G        0      0        2 
   5  chr5_19056739     AKia    A    G        0      0        2 
   5  chr5_19056739     AOna    A    G      0.5      1        2 
   5  chr5_19056739     ASom    A    G        0      0        2 
   5  chr5_19056739     HCab    A    G        0      0        2 
   5  chr5_19056739     HPrz    A    G        0      0        2 
   5  chr5_19056739     ZBoe    A    G        0      0        2 
   5  chr5_19056739     ZGre    A    G        0      0        2 
   5  chr5_19056739     ZHar    A    G        0      0        2 
   5  chr5_19056739   Sample    A    G        0      0        2 
   5  chr5_19056929     AAsi    G    C        0      0        2 
   5  chr5_19056929     AKia    G    C        0      0        2 
   5  chr5_19056929     AOna    G    C        0      0        2 
   5  chr5_19056929     ASom    G    C        0      0        2 
   5  chr5_19056929     HCab    G    C        0      0        2 
   5  chr5_19056929     HPrz    G    C        0      0        2 
   5  chr5_19056929     ZBoe    G    C      0.5      1        2 
   5  chr5_19056929     ZGre    G    C        0      0        2 
   5  chr5_19056929     ZHar    G    C        0      0        2 
   5  chr5_19056929   Sample    G    C        0      0        2 
   5  chr5_19062096     AAsi    C    T        0      0        2 
   5  chr5_19062096     AKia    C    T        0      0        2 
   5  chr5_19062096     AOna    C    T        0      0        2 
   5  chr5_19062096     ASom    C    T        0      0        2 
   5  chr5_19062096     HCab    C    T        1      2        2 
   5  chr5_19062096     HPrz    C    T        1      2        2 
   5  chr5_19062096     ZBoe    C    T        0      0        2 
   5  chr5_19062096     ZGre    C    T        0      0        2 
   5  chr5_19062096     ZHar    C    T        0      0        2 
   5  chr5_19062096   Sample    C    T        0      0        2 
   5  chr5_19070586     AAsi    T    C        0      0        2 
   5  chr5_19070586     AKia    T    C        1      2        2 
   5  chr5_19070586     AOna    T    C        0      0        2 
   5  chr5_19070586     ASom    T    C        0      0        2 
   5  chr5_19070586     HCab    T    C        0      0        2 
   5  chr5_19070586     HPrz    T    C        0      0        2 
   5  chr5_19070586     ZBoe    T    C        0      0        2 
   5  chr5_19070586     ZGre    T    C        0      0        2 
   5  chr5_19070586     ZHar    T    C        0      0        2 
   5  chr5_19070586   Sample    T    C        0      0        2 
   5  chr5_19075779     AAsi    T    C        0      0        2 
   5  chr5_19075779     AKia    T    C        0      0        2 
   5  chr5_19075779     AOna    T    C      0.5      1        2 
   5  chr5_19075779     ASom    T    C        0      0        2 
   5  chr5_19075779     HCab    T    C        0      0        2 
   5  chr5_19075779     HPrz    T    C        0      0        2 
   5  chr5_19075779     ZBoe    T    C        0      0        2 
   5  chr5_19075779     ZGre    T    C        0      0        2 
   5  chr5_19075779     ZHar    T    C        0      0        2 
   5  chr5_19075779   Sample    T    C        0      0        2 
   5  chr5_19088892     AAsi    C    T        0      0        2 
   5  chr5_19088892     AKia    C    T      0.5      1        2 
   5  chr5_19088892     AOna    C    T        0      0        2 
   5  chr5_19088892     ASom    C    T        0      0        2 
   5  chr5_19088892     HCab    C    T        0      0        2 
   5  chr5_19088892     HPrz    C    T        0      0        2 
   5  chr5_19088892     ZBoe    C    T        0      0        2 
   5  chr5_19088892     ZGre    C    T        0      0        2 
   5  chr5_19088892     ZHar    C    T        0      0        2 
   5  chr5_19088892   Sample    C    T        0      0        2 
   5  chr5_19089527     AAsi    A    C        0      0        2 
   5  chr5_19089527     AKia    A    C        0      0        2 
   5  chr5_19089527     AOna    A    C        0      0        2 
   5  chr5_19089527     ASom    A    C        0      0        2 
   5  chr5_19089527     HCab    A    C        1      2        2 
   5  chr5_19089527     HPrz    A    C        1      2        2 
   5  chr5_19089527     ZBoe    A    C        0      0        2 
   5  chr5_19089527     ZGre    A    C        0      0        2 
   5  chr5_19089527     ZHar    A    C        0      0        2 
   5  chr5_19089527   Sample    A    C        0      0        2 
   5  chr5_19090303     AAsi    A    C        0      0        2 
   5  chr5_19090303     AKia    A    C        0      0        2 
   5  chr5_19090303     AOna    A    C        0      0        2 
   5  chr5_19090303     ASom    A    C        0      0        2 
   5  chr5_19090303     HCab    A    C        0      0        2 
   5  chr5_19090303     HPrz    A    C        0      0        2 
   5  chr5_19090303     ZBoe    A    C        0      0        2 
   5  chr5_19090303     ZGre    A    C        0      0        2 
   5  chr5_19090303     ZHar    A    C      0.5      1        2 
   5  chr5_19090303   Sample    A    C        0      0        2 
   5  chr5_19099226     AAsi    A    C        0      0        2 
   5  chr5_19099226     AKia    A    C      0.5      1        2 
   5  chr5_19099226     AOna    A    C        0      0        2 
   5  chr5_19099226     ASom    A    C        0      0        2 
   5  chr5_19099226     HCab    A    C        0      0        2 
   5  chr5_19099226     HPrz    A    C        0      0        2 
   5  chr5_19099226     ZBoe    A    C        0      0        2 
   5  chr5_19099226     ZGre    A    C        0      0        2 
   5  chr5_19099226     ZHar    A    C        0      0        2 
   5  chr5_19099226   Sample    A    C        0      0        2 
   5  chr5_19102523     AAsi    T    C        0      0        2 
   5  chr5_19102523     AKia    T    C        0      0        2 
   5  chr5_19102523     AOna    T    C      0.5      1        2 
   5  chr5_19102523     ASom    T    C        0      0        2 
   5  chr5_19102523     HCab    T    C        0      0        2 
   5  chr5_19102523     HPrz    T    C        0      0        2 
   5  chr5_19102523     ZBoe    T    C        0      0        2 
   5  chr5_19102523     ZGre    T    C        0      0        2 
   5  chr5_19102523     ZHar    T    C        0      0        2 
   5  chr5_19102523   Sample    T    C        0      0        2 
   5  chr5_19106479     AAsi    T    C        0      0        2 
   5  chr5_19106479     AKia    T    C        1      2        2 
   5  chr5_19106479     AOna    T    C      0.5      1        2 
   5  chr5_19106479     ASom    T    C        0      0        2 
   5  chr5_19106479     HCab    T    C        0      0        2 
   5  chr5_19106479     HPrz    T    C        0      0        2 
   5  chr5_19106479     ZBoe    T    C        0      0        2 
   5  chr5_19106479     ZGre    T    C        0      0        2 
   5  chr5_19106479     ZHar    T    C        0      0        2 
   5  chr5_19106479   Sample    T    C        0      0        2 
   5  chr5_19119960     AAsi    A    G        0      0        2 
   5  chr5_19119960     AKia    A    G        0      0        2 
   5  chr5_19119960     AOna    A    G        0      0        2 
   5  chr5_19119960     ASom    A    G        0      0        2 
   5  chr5_19119960     HCab    A    G        0      0        2 
   5  chr5_19119960     HPrz    A    G        0      0        2 
   5  chr5_19119960     ZBoe    A    G        1      2        2 
   5  chr5_19119960     ZGre    A    G        0      0        2 
   5  chr5_19119960     ZHar    A    G        0      0        2 
   5  chr5_19119960   Sample    A    G        0      0        2 
   5  chr5_19123468     AAsi    A    T        0      0        2 
   5  chr5_19123468     AKia    A    T        0      0        2 
   5  chr5_19123468     AOna    A    T        0      0        2 
   5  chr5_19123468     ASom    A    T        0      0        2 
   5  chr5_19123468     HCab    A    T        0      0        2 
   5  chr5_19123468     HPrz    A    T        0      0        2 
   5  chr5_19123468     ZBoe    A    T        0      0        2 
   5  chr5_19123468     ZGre    A    T        0      0        2 
   5  chr5_19123468     ZHar    A    T      0.5      1        2 
   5  chr5_19123468   Sample    A    T        0      0        2 
   5  chr5_19132965     AAsi    A    G        0      0        2 
   5  chr5_19132965     AKia    A    G        0      0        2 
   5  chr5_19132965     AOna    A    G        0      0        2 
   5  chr5_19132965     ASom    A    G        0      0        2 
   5  chr5_19132965     HCab    A    G        0      0        2 
   5  chr5_19132965     HPrz    A    G        0      0        2 
   5  chr5_19132965     ZBoe    A    G        0      0        2 
   5  chr5_19132965     ZGre    A    G      0.5      1        2 
   5  chr5_19132965     ZHar    A    G        0      0        2 
   5  chr5_19132965   Sample    A    G        0      0        2 
   5  chr5_19138418     AAsi    T    C        0      0        2 
   5  chr5_19138418     AKia    T    C        0      0        2 
   5  chr5_19138418     AOna    T    C      0.5      1        2 
   5  chr5_19138418     ASom    T    C        0      0        2 
   5  chr5_19138418     HCab    T    C        0      0        2 
   5  chr5_19138418     HPrz    T    C        0      0        2 
   5  chr5_19138418     ZBoe    T    C        0      0        2 
   5  chr5_19138418     ZGre    T    C        0      0        2 
   5  chr5_19138418     ZHar    T    C        0      0        2 
   5  chr5_19138418   Sample    T    C        0      0        2 
   5  chr5_19138902     AAsi    G    T        0      0        2 
   5  chr5_19138902     AKia    G    T        1      2        2 
   5  chr5_19138902     AOna    G    T        0      0        2 
   5  chr5_19138902     ASom    G    T        0      0        2 
   5  chr5_19138902     HCab    G    T        0      0        2 
   5  chr5_19138902     HPrz    G    T        0      0        2 
   5  chr5_19138902     ZBoe    G    T        0      0        2 
   5  chr5_19138902     ZGre    G    T        0      0        2 
   5  chr5_19138902     ZHar    G    T        0      0        2 
   5  chr5_19138902   Sample    G    T        0      0        2 
   5  chr5_19139899     AAsi    C    G        0      0        2 
   5  chr5_19139899     AKia    C    G        0      0        2 
   5  chr5_19139899     AOna    C    G      0.5      1        2 
   5  chr5_19139899     ASom    C    G        0      0        2 
   5  chr5_19139899     HCab    C    G        0      0        2 
   5  chr5_19139899     HPrz    C    G        0      0        2 
   5  chr5_19139899     ZBoe    C    G        0      0        2 
   5  chr5_19139899     ZGre    C    G        0      0        2 
   5  chr5_19139899     ZHar    C    G        0      0        2 
   5  chr5_19139899   Sample    C    G        0      0        2 
   5  chr5_19142818     AAsi    G    A        0      0        2 
   5  chr5_19142818     AKia    G    A        0      0        2 
   5  chr5_19142818     AOna    G    A        0      0        2 
   5  chr5_19142818     ASom    G    A        0      0        2 
   5  chr5_19142818     HCab    G    A        1      2        2 
   5  chr5_19142818     HPrz    G    A        1      2        2 
   5  chr5_19142818     ZBoe    G    A        0      0        2 
   5  chr5_19142818     ZGre    G    A        0      0        2 
   5  chr5_19142818     ZHar    G    A        0      0        2 
   5  chr5_19142818   Sample    G    A        0      0        2 
   5  chr5_19144292     AAsi    T    C        0      0        2 
   5  chr5_19144292     AKia    T    C        0      0        2 
   5  chr5_19144292     AOna    T    C      0.5      1        2 
   5  chr5_19144292     ASom    T    C        0      0        2 
   5  chr5_19144292     HCab    T    C        0      0        2 
   5  chr5_19144292     HPrz    T    C        0      0        2 
   5  chr5_19144292     ZBoe    T    C        0      0        2 
   5  chr5_19144292     ZGre    T    C        0      0        2 
   5  chr5_19144292     ZHar    T    C        0      0        2 
   5  chr5_19144292   Sample    T    C        0      0        2 
   5  chr5_19144588     AAsi    C    T        0      0        2 
   5  chr5_19144588     AKia    C    T        0      0        2 
   5  chr5_19144588     AOna    C    T        0      0        2 
   5  chr5_19144588     ASom    C    T        1      2        2 
   5  chr5_19144588     HCab    C    T        0      0        2 
   5  chr5_19144588     HPrz    C    T        0      0        2 
   5  chr5_19144588     ZBoe    C    T        0      0        2 
   5  chr5_19144588     ZGre    C    T        0      0        2 
   5  chr5_19144588     ZHar    C    T        0      0        2 
   5  chr5_19144588   Sample    C    T        0      0        2 
   5  chr5_19151097     AAsi    A    C        0      0        2 
   5  chr5_19151097     AKia    A    C        0      0        2 
   5  chr5_19151097     AOna    A    C        0      0        2 
   5  chr5_19151097     ASom    A    C        1      2        2 
   5  chr5_19151097     HCab    A    C        0      0        2 
   5  chr5_19151097     HPrz    A    C        0      0        2 
   5  chr5_19151097     ZBoe    A    C        0      0        2 
   5  chr5_19151097     ZGre    A    C        0      0        2 
   5  chr5_19151097     ZHar    A    C        0      0        2 
   5  chr5_19151097   Sample    A    C        0      0        2 
   5  chr5_19160310     AAsi    G    A        0      0        2 
   5  chr5_19160310     AKia    G    A        0      0        2 
   5  chr5_19160310     AOna    G    A        0      0        2 
   5  chr5_19160310     ASom    G    A        1      2        2 
   5  chr5_19160310     HCab    G    A        0      0        2 
   5  chr5_19160310     HPrz    G    A        0      0        2 
   5  chr5_19160310     ZBoe    G    A        0      0        2 
   5  chr5_19160310     ZGre    G    A        0      0        2 
   5  chr5_19160310     ZHar    G    A        0      0        2 
   5  chr5_19160310   Sample    G    A        0      0        2 
   5  chr5_19165183     AAsi    G    A        0      0        2 
   5  chr5_19165183     AKia    G    A        0      0        2 
   5  chr5_19165183     AOna    G    A        0      0        2 
   5  chr5_19165183     ASom    G    A        0      0        2 
   5  chr5_19165183     HCab    G    A        0      0        2 
   5  chr5_19165183     HPrz    G    A        0      0        2 
   5  chr5_19165183     ZBoe    G    A      0.5      1        2 
   5  chr5_19165183     ZGre    G    A        0      0        2 
   5  chr5_19165183     ZHar    G    A        0      0        2 
   5  chr5_19165183   Sample    G    A        0      0        2 
   5  chr5_19168387     AAsi    A    G        0      0        2 
   5  chr5_19168387     AKia    A    G        0      0        2 
   5  chr5_19168387     AOna    A    G        0      0        2 
   5  chr5_19168387     ASom    A    G        0      0        2 
   5  chr5_19168387     HCab    A    G        0      0        2 
   5  chr5_19168387     HPrz    A    G        0      0        2 
   5  chr5_19168387     ZBoe    A    G      0.5      1        2 
   5  chr5_19168387     ZGre    A    G        0      0        2 
   5  chr5_19168387     ZHar    A    G        0      0        2 
   5  chr5_19168387   Sample    A    G        0      0        2 
   5  chr5_19174550     AAsi    A    G        0      0        2 
   5  chr5_19174550     AKia    A    G        0      0        2 
   5  chr5_19174550     AOna    A    G        0      0        2 
   5  chr5_19174550     ASom    A    G        0      0        2 
   5  chr5_19174550     HCab    A    G        0      0        2 
   5  chr5_19174550     HPrz    A    G        0      0        2 
   5  chr5_19174550     ZBoe    A    G        0      0        2 
   5  chr5_19174550     ZGre    A    G        1      2        2 
   5  chr5_19174550     ZHar    A    G        0      0        2 
   5  chr5_19174550   Sample    A    G        0      0        2 
   5  chr5_19193166     AAsi    T    C        0      0        2 
   5  chr5_19193166     AKia    T    C        0      0        2 
   5  chr5_19193166     AOna    T    C      0.5      1        2 
   5  chr5_19193166     ASom    T    C        0      0        2 
   5  chr5_19193166     HCab    T    C        0      0        2 
   5  chr5_19193166     HPrz    T    C        0      0        2 
   5  chr5_19193166     ZBoe    T    C        0      0        2 
   5  chr5_19193166     ZGre    T    C        0      0        2 
   5  chr5_19193166     ZHar    T    C        0      0        2 
   5  chr5_19193166   Sample    T    C        0      0        2 
   5  chr5_19193330     AAsi    C    T        0      0        2 
   5  chr5_19193330     AKia    C    T        1      2        2 
   5  chr5_19193330     AOna    C    T        1      2        2 
   5  chr5_19193330     ASom    C    T        0      0        2 
   5  chr5_19193330     HCab    C    T        0      0        2 
   5  chr5_19193330     HPrz    C    T        0      0        2 
   5  chr5_19193330     ZBoe    C    T        0      0        2 
   5  chr5_19193330     ZGre    C    T        0      0        2 
   5  chr5_19193330     ZHar    C    T        0      0        2 
   5  chr5_19193330   Sample    C    T        0      0        2 
   5  chr5_19219327     AAsi    C    A        0      0        2 
   5  chr5_19219327     AKia    C    A        0      0        2 
   5  chr5_19219327     AOna    C    A        0      0        2 
   5  chr5_19219327     ASom    C    A        0      0        2 
   5  chr5_19219327     HCab    C    A        0      0        2 
   5  chr5_19219327     HPrz    C    A        0      0        2 
   5  chr5_19219327     ZBoe    C    A        0      0        2 
   5  chr5_19219327     ZGre    C    A        1      2        2 
   5  chr5_19219327     ZHar    C    A        0      0        2 
   5  chr5_19219327   Sample    C    A        0      0        2 
   5  chr5_19223287     AAsi    G    A        0      0        2 
   5  chr5_19223287     AKia    G    A        0      0        2 
   5  chr5_19223287     AOna    G    A        0      0        2 
   5  chr5_19223287     ASom    G    A        0      0        2 
   5  chr5_19223287     HCab    G    A        1      2        2 
   5  chr5_19223287     HPrz    G    A        1      2        2 
   5  chr5_19223287     ZBoe    G    A        0      0        2 
   5  chr5_19223287     ZGre    G    A        0      0        2 
   5  chr5_19223287     ZHar    G    A        0      0        2 
   5  chr5_19223287   Sample    G    A        0      0        2 
   5  chr5_19227455     AAsi    C    T        0      0        2 
   5  chr5_19227455     AKia    C    T        0      0        2 
   5  chr5_19227455     AOna    C    T        0      0        2 
   5  chr5_19227455     ASom    C    T        0      0        2 
   5  chr5_19227455     HCab    C    T        1      2        2 
   5  chr5_19227455     HPrz    C    T        1      2        2 
   5  chr5_19227455     ZBoe    C    T        0      0        2 
   5  chr5_19227455     ZGre    C    T        0      0        2 
   5  chr5_19227455     ZHar    C    T        0      0        2 
   5  chr5_19227455   Sample    C    T        0      0        2 
   5  chr5_19234560     AAsi    C    A        0      0        2 
   5  chr5_19234560     AKia    C    A        0      0        2 
   5  chr5_19234560     AOna    C    A        0      0        2 
   5  chr5_19234560     ASom    C    A        0      0        2 
   5  chr5_19234560     HCab    C    A        0      0        2 
   5  chr5_19234560     HPrz    C    A        0      0        2 
   5  chr5_19234560     ZBoe    C    A      0.5      1        2 
   5  chr5_19234560     ZGre    C    A        0      0        2 
   5  chr5_19234560     ZHar    C    A        0      0        2 
   5  chr5_19234560   Sample    C    A        0      0        2 
   5  chr5_19234809     AAsi    G    A        0      0        2 
   5  chr5_19234809     AKia    G    A        1      2        2 
   5  chr5_19234809     AOna    G    A      0.5      1        2 
   5  chr5_19234809     ASom    G    A        0      0        2 
   5  chr5_19234809     HCab    G    A        0      0        2 
   5  chr5_19234809     HPrz    G    A        0      0        2 
   5  chr5_19234809     ZBoe    G    A        0      0        2 
   5  chr5_19234809     ZGre    G    A        0      0        2 
   5  chr5_19234809     ZHar    G    A        0      0        2 
   5  chr5_19234809   Sample    G    A        0      0        2 
   5  chr5_19235192     AAsi    G    A        0      0        2 
   5  chr5_19235192     AKia    G    A        0      0        2 
   5  chr5_19235192     AOna    G    A        0      0        2 
   5  chr5_19235192     ASom    G    A        0      0        2 
   5  chr5_19235192     HCab    G    A        1      2        2 
   5  chr5_19235192     HPrz    G    A        1      2        2 
   5  chr5_19235192     ZBoe    G    A        0      0        2 
   5  chr5_19235192     ZGre    G    A        0      0        2 
   5  chr5_19235192     ZHar    G    A        0      0        2 
   5  chr5_19235192   Sample    G    A        0      0        2 
   5  chr5_19235317     AAsi    A    C        0      0        2 
   5  chr5_19235317     AKia    A    C        0      0        2 
   5  chr5_19235317     AOna    A    C        0      0        2 
   5  chr5_19235317     ASom    A    C        0      0        2 
   5  chr5_19235317     HCab    A    C        0      0        2 
   5  chr5_19235317     HPrz    A    C        0      0        2 
   5  chr5_19235317     ZBoe    A    C        0      0        2 
   5  chr5_19235317     ZGre    A    C      0.5      1        2 
   5  chr5_19235317     ZHar    A    C        0      0        2 
   5  chr5_19235317   Sample    A    C        0      0        2 
   5  chr5_19240462     AAsi    T    G        0      0        2 
   5  chr5_19240462     AKia    T    G        0      0        2 
   5  chr5_19240462     AOna    T    G        0      0        2 
   5  chr5_19240462     ASom    T    G        0      0        2 
   5  chr5_19240462     HCab    T    G        1      2        2 
   5  chr5_19240462     HPrz    T    G        1      2        2 
   5  chr5_19240462     ZBoe    T    G        0      0        2 
   5  chr5_19240462     ZGre    T    G        0      0        2 
   5  chr5_19240462     ZHar    T    G        0      0        2 
   5  chr5_19240462   Sample    T    G        0      0        2 
   5  chr5_19242018     AAsi    G    T        0      0        2 
   5  chr5_19242018     AKia    G    T        0      0        2 
   5  chr5_19242018     AOna    G    T        0      0        2 
   5  chr5_19242018     ASom    G    T        0      0        2 
   5  chr5_19242018     HCab    G    T        0      0        2 
   5  chr5_19242018     HPrz    G    T        0      0        2 
   5  chr5_19242018     ZBoe    G    T        0      0        2 
   5  chr5_19242018     ZGre    G    T        0      0        2 
   5  chr5_19242018     ZHar    G    T      0.5      1        2 
   5  chr5_19242018   Sample    G    T        0      0        2 
   5  chr5_19243281     AAsi    C    G        0      0        2 
   5  chr5_19243281     AKia    C    G      0.5      1        2 
   5  chr5_19243281     AOna    C    G      0.5      1        2 
   5  chr5_19243281     ASom    C    G        0      0        2 
   5  chr5_19243281     HCab    C    G        0      0        2 
   5  chr5_19243281     HPrz    C    G        0      0        2 
   5  chr5_19243281     ZBoe    C    G        0      0        2 
   5  chr5_19243281     ZGre    C    G        0      0        2 
   5  chr5_19243281     ZHar    C    G        0      0        2 
   5  chr5_19243281   Sample    C    G        0      0        2 
   5  chr5_19255342     AAsi    A    G        0      0        2 
   5  chr5_19255342     AKia    A    G        0      0        2 
   5  chr5_19255342     AOna    A    G        0      0        2 
   5  chr5_19255342     ASom    A    G        0      0        2 
   5  chr5_19255342     HCab    A    G        1      2        2 
   5  chr5_19255342     HPrz    A    G        1      2        2 
   5  chr5_19255342     ZBoe    A    G        0      0        2 
   5  chr5_19255342     ZGre    A    G        0      0        2 
   5  chr5_19255342     ZHar    A    G        0      0        2 
   5  chr5_19255342   Sample    A    G        0      0        2 
   5  chr5_19258479     AAsi    C    T        0      0        2 
   5  chr5_19258479     AKia    C    T        0      0        2 
   5  chr5_19258479     AOna    C    T        0      0        2 
   5  chr5_19258479     ASom    C    T        0      0        2 
   5  chr5_19258479     HCab    C    T        0      0        2 
   5  chr5_19258479     HPrz    C    T        0      0        2 
   5  chr5_19258479     ZBoe    C    T        0      0        2 
   5  chr5_19258479     ZGre    C    T      0.5      1        2 
   5  chr5_19258479     ZHar    C    T        0      0        2 
   5  chr5_19258479   Sample    C    T        0      0        2 
   5  chr5_19259358     AAsi    A    G        0      0        2 
   5  chr5_19259358     AKia    A    G        0      0        2 
   5  chr5_19259358     AOna    A    G      0.5      1        2 
   5  chr5_19259358     ASom    A    G        0      0        2 
   5  chr5_19259358     HCab    A    G        0      0        2 
   5  chr5_19259358     HPrz    A    G        0      0        2 
   5  chr5_19259358     ZBoe    A    G        0      0        2 
   5  chr5_19259358     ZGre    A    G        0      0        2 
   5  chr5_19259358     ZHar    A    G        0      0        2 
   5  chr5_19259358   Sample    A    G        0      0        2 
   5  chr5_19263263     AAsi    T    C        0      0        2 
   5  chr5_19263263     AKia    T    C        0      0        2 
   5  chr5_19263263     AOna    T    C      0.5      1        2 
   5  chr5_19263263     ASom    T    C        0      0        2 
   5  chr5_19263263     HCab    T    C        0      0        2 
   5  chr5_19263263     HPrz    T    C        0      0        2 
   5  chr5_19263263     ZBoe    T    C        0      0        2 
   5  chr5_19263263     ZGre    T    C        0      0        2 
   5  chr5_19263263     ZHar    T    C        0      0        2 
   5  chr5_19263263   Sample    T    C        0      0        2 
   5  chr5_19274859     AAsi    C    A        0      0        2 
   5  chr5_19274859     AKia    C    A        1      2        2 
   5  chr5_19274859     AOna    C    A        0      0        2 
   5  chr5_19274859     ASom    C    A        0      0        2 
   5  chr5_19274859     HCab    C    A        0      0        2 
   5  chr5_19274859     HPrz    C    A        0      0        2 
   5  chr5_19274859     ZBoe    C    A        0      0        2 
   5  chr5_19274859     ZGre    C    A        0      0        2 
   5  chr5_19274859     ZHar    C    A        0      0        2 
   5  chr5_19274859   Sample    C    A        0      0        2 
   5  chr5_19277525     AAsi    T    C        0      0        2 
   5  chr5_19277525     AKia    T    C        0      0        2 
   5  chr5_19277525     AOna    T    C        0      0        2 
   5  chr5_19277525     ASom    T    C        0      0        2 
   5  chr5_19277525     HCab    T    C        0      0        2 
   5  chr5_19277525     HPrz    T    C        0      0        2 
   5  chr5_19277525     ZBoe    T    C        0      0        2 
   5  chr5_19277525     ZGre    T    C        1      2        2 
   5  chr5_19277525     ZHar    T    C        1      2        2 
   5  chr5_19277525   Sample    T    C        0      0        2 
   5  chr5_19279506     AAsi    G    A      0.5      1        2 
   5  chr5_19279506     AKia    G    A        0      0        2 
   5  chr5_19279506     AOna    G    A        0      0        2 
   5  chr5_19279506     ASom    G    A        0      0        2 
   5  chr5_19279506     HCab    G    A        0      0        2 
   5  chr5_19279506     HPrz    G    A        0      0        2 
   5  chr5_19279506     ZBoe    G    A        0      0        2 
   5  chr5_19279506     ZGre    G    A        0      0        2 
   5  chr5_19279506     ZHar    G    A        0      0        2 
   5  chr5_19279506   Sample    G    A        0      0        2 
   5  chr5_19282015     AAsi    C    G        0      0        2 
   5  chr5_19282015     AKia    C    G        0      0        2 
   5  chr5_19282015     AOna    C    G        0      0        2 
   5  chr5_19282015     ASom    C    G        0      0        2 
   5  chr5_19282015     HCab    C    G        0      0        2 
   5  chr5_19282015     HPrz    C    G        0      0        2 
   5  chr5_19282015     ZBoe    C    G      0.5      1        2 
   5  chr5_19282015     ZGre    C    G        0      0        2 
   5  chr5_19282015     ZHar    C    G        0      0        2 
   5  chr5_19282015   Sample    C    G        0      0        2 
   5  chr5_19289138     AAsi    C    T      0.5      1        2 
   5  chr5_19289138     AKia    C    T        0      0        2 
   5  chr5_19289138     AOna    C    T        0      0        2 
   5  chr5_19289138     ASom    C    T        0      0        2 
   5  chr5_19289138     HCab    C    T        0      0        2 
   5  chr5_19289138     HPrz    C    T        0      0        2 
   5  chr5_19289138     ZBoe    C    T        0      0        2 
   5  chr5_19289138     ZGre    C    T        0      0        2 
   5  chr5_19289138     ZHar    C    T        0      0        2 
   5  chr5_19289138   Sample    C    T        0      0        2 
   5  chr5_19290419     AAsi    G    A        0      0        2 
   5  chr5_19290419     AKia    G    A        0      0        2 
   5  chr5_19290419     AOna    G    A        0      0        2 
   5  chr5_19290419     ASom    G    A        0      0        2 
   5  chr5_19290419     HCab    G    A        0      0        2 
   5  chr5_19290419     HPrz    G    A        0      0        2 
   5  chr5_19290419     ZBoe    G    A        1      2        2 
   5  chr5_19290419     ZGre    G    A        0      0        2 
   5  chr5_19290419     ZHar    G    A        0      0        2 
   5  chr5_19290419   Sample    G    A        0      0        2 
   5  chr5_19293992     AAsi    C    T        0      0        2 
   5  chr5_19293992     AKia    C    T        0      0        2 
   5  chr5_19293992     AOna    C    T        0      0        2 
   5  chr5_19293992     ASom    C    T        0      0        2 
   5  chr5_19293992     HCab    C    T        1      2        2 
   5  chr5_19293992     HPrz    C    T        1      2        2 
   5  chr5_19293992     ZBoe    C    T        0      0        2 
   5  chr5_19293992     ZGre    C    T        0      0        2 
   5  chr5_19293992     ZHar    C    T        0      0        2 
   5  chr5_19293992   Sample    C    T        0      0        2 
   5  chr5_19295282     AAsi    A    G        0      0        2 
   5  chr5_19295282     AKia    A    G        0      0        2 
   5  chr5_19295282     AOna    A    G        0      0        2 
   5  chr5_19295282     ASom    A    G        0      0        2 
   5  chr5_19295282     HCab    A    G        1      2        2 
   5  chr5_19295282     HPrz    A    G        1      2        2 
   5  chr5_19295282     ZBoe    A    G        0      0        2 
   5  chr5_19295282     ZGre    A    G        0      0        2 
   5  chr5_19295282     ZHar    A    G        0      0        2 
   5  chr5_19295282   Sample    A    G        0      0        2 
   5  chr5_19296058     AAsi    G    A        0      0        2 
   5  chr5_19296058     AKia    G    A        0      0        2 
   5  chr5_19296058     AOna    G    A        0      0        2 
   5  chr5_19296058     ASom    G    A        0      0        2 
   5  chr5_19296058     HCab    G    A        1      2        2 
   5  chr5_19296058     HPrz    G    A        1      2        2 
   5  chr5_19296058     ZBoe    G    A        0      0        2 
   5  chr5_19296058     ZGre    G    A        0      0        2 
   5  chr5_19296058     ZHar    G    A        0      0        2 
   5  chr5_19296058   Sample    G    A        0      0        2 
   5  chr5_19299345     AAsi    C    T        0      0        2 
   5  chr5_19299345     AKia    C    T        0      0        2 
   5  chr5_19299345     AOna    C    T        0      0        2 
   5  chr5_19299345     ASom    C    T        1      2        2 
   5  chr5_19299345     HCab    C    T        0      0        2 
   5  chr5_19299345     HPrz    C    T        0      0        2 
   5  chr5_19299345     ZBoe    C    T        0      0        2 
   5  chr5_19299345     ZGre    C    T        0      0        2 
   5  chr5_19299345     ZHar    C    T        0      0        2 
   5  chr5_19299345   Sample    C    T        0      0        2 
   5  chr5_19299985     AAsi    A    G        0      0        2 
   5  chr5_19299985     AKia    A    G        0      0        2 
   5  chr5_19299985     AOna    A    G        0      0        2 
   5  chr5_19299985     ASom    A    G        0      0        2 
   5  chr5_19299985     HCab    A    G        0      0        2 
   5  chr5_19299985     HPrz    A    G        0      0        2 
   5  chr5_19299985     ZBoe    A    G      0.5      1        2 
   5  chr5_19299985     ZGre    A    G        0      0        2 
   5  chr5_19299985     ZHar    A    G        0      0        2 
   5  chr5_19299985   Sample    A    G        0      0        2 
   5  chr5_19300303     AAsi    G    A        1      2        2 
   5  chr5_19300303     AKia    G    A        0      0        2 
   5  chr5_19300303     AOna    G    A        0      0        2 
   5  chr5_19300303     ASom    G    A        1      2        2 
   5  chr5_19300303     HCab    G    A        0      0        2 
   5  chr5_19300303     HPrz    G    A        0      0        2 
   5  chr5_19300303     ZBoe    G    A        0      0        2 
   5  chr5_19300303     ZGre    G    A        0      0        2 
   5  chr5_19300303     ZHar    G    A        0      0        2 
   5  chr5_19300303   Sample    G    A        1      2        2 
   5  chr5_19303719     AAsi    G    T        0      0        2 
   5  chr5_19303719     AKia    G    T        0      0        2 
   5  chr5_19303719     AOna    G    T        0      0        2 
   5  chr5_19303719     ASom    G    T        0      0        2 
   5  chr5_19303719     HCab    G    T        1      2        2 
   5  chr5_19303719     HPrz    G    T        1      2        2 
   5  chr5_19303719     ZBoe    G    T        0      0        2 
   5  chr5_19303719     ZGre    G    T        0      0        2 
   5  chr5_19303719     ZHar    G    T        0      0        2 
   5  chr5_19303719   Sample    G    T        0      0        2 
   5  chr5_19305227     AAsi    G    T        0      0        2 
   5  chr5_19305227     AKia    G    T        0      0        2 
   5  chr5_19305227     AOna    G    T        0      0        2 
   5  chr5_19305227     ASom    G    T        0      0        2 
   5  chr5_19305227     HCab    G    T        1      2        2 
   5  chr5_19305227     HPrz    G    T        1      2        2 
   5  chr5_19305227     ZBoe    G    T        0      0        2 
   5  chr5_19305227     ZGre    G    T        0      0        2 
   5  chr5_19305227     ZHar    G    T        0      0        2 
   5  chr5_19305227   Sample    G    T        0      0        2 
   5  chr5_19306189     AAsi    A    G        0      0        2 
   5  chr5_19306189     AKia    A    G        0      0        2 
   5  chr5_19306189     AOna    A    G        0      0        2 
   5  chr5_19306189     ASom    A    G        0      0        2 
   5  chr5_19306189     HCab    A    G        0      0        2 
   5  chr5_19306189     HPrz    A    G        0      0        2 
   5  chr5_19306189     ZBoe    A    G      0.5      1        2 
   5  chr5_19306189     ZGre    A    G        0      0        2 
   5  chr5_19306189     ZHar    A    G        0      0        2 
   5  chr5_19306189   Sample    A    G        0      0        2 
   5  chr5_19311420     AAsi    A    G        0      0        2 
   5  chr5_19311420     AKia    A    G        0      0        2 
   5  chr5_19311420     AOna    A    G        0      0        2 
   5  chr5_19311420     ASom    A    G        0      0        2 
   5  chr5_19311420     HCab    A    G        0      0        2 
   5  chr5_19311420     HPrz    A    G        0      0        2 
   5  chr5_19311420     ZBoe    A    G        0      0        2 
   5  chr5_19311420     ZGre    A    G        0      0        2 
   5  chr5_19311420     ZHar    A    G        1      2        2 
   5  chr5_19311420   Sample    A    G        0      0        2 
   5  chr5_19318289     AAsi    G    C      0.5      1        2 
   5  chr5_19318289     AKia    G    C        0      0        2 
   5  chr5_19318289     AOna    G    C        0      0        2 
   5  chr5_19318289     ASom    G    C        0      0        2 
   5  chr5_19318289     HCab    G    C        0      0        2 
   5  chr5_19318289     HPrz    G    C        0      0        2 
   5  chr5_19318289     ZBoe    G    C        0      0        2 
   5  chr5_19318289     ZGre    G    C        0      0        2 
   5  chr5_19318289     ZHar    G    C        0      0        2 
   5  chr5_19318289   Sample    G    C        1      2        2 
   5  chr5_19318555     AAsi    A    G        0      0        2 
   5  chr5_19318555     AKia    A    G        0      0        2 
   5  chr5_19318555     AOna    A    G        0      0        2 
   5  chr5_19318555     ASom    A    G        0      0        2 
   5  chr5_19318555     HCab    A    G        0      0        2 
   5  chr5_19318555     HPrz    A    G        0      0        2 
   5  chr5_19318555     ZBoe    A    G      0.5      1        2 
   5  chr5_19318555     ZGre    A    G        0      0        2 
   5  chr5_19318555     ZHar    A    G        0      0        2 
   5  chr5_19318555   Sample    A    G        0      0        2 
   5  chr5_19323249     AAsi    A    C        0      0        2 
   5  chr5_19323249     AKia    A    C        1      2        2 
   5  chr5_19323249     AOna    A    C        0      0        2 
   5  chr5_19323249     ASom    A    C        0      0        2 
   5  chr5_19323249     HCab    A    C        0      0        2 
   5  chr5_19323249     HPrz    A    C        0      0        2 
   5  chr5_19323249     ZBoe    A    C        0      0        2 
   5  chr5_19323249     ZGre    A    C        0      0        2 
   5  chr5_19323249     ZHar    A    C        0      0        2 
   5  chr5_19323249   Sample    A    C        0      0        2 
   5  chr5_19333844     AAsi    A    G        0      0        2 
   5  chr5_19333844     AKia    A    G        0      0        2 
   5  chr5_19333844     AOna    A    G        0      0        2 
   5  chr5_19333844     ASom    A    G        0      0        2 
   5  chr5_19333844     HCab    A    G      0.5      1        2 
   5  chr5_19333844     HPrz    A    G        0      0        2 
   5  chr5_19333844     ZBoe    A    G        0      0        2 
   5  chr5_19333844     ZGre    A    G        0      0        2 
   5  chr5_19333844     ZHar    A    G        0      0        2 
   5  chr5_19333844   Sample    A    G        0      0        2 
   5  chr5_19335747     AAsi    G    A        0      0        2 
   5  chr5_19335747     AKia    G    A        0      0        2 
   5  chr5_19335747     AOna    G    A        0      0        2 
   5  chr5_19335747     ASom    G    A        0      0        2 
   5  chr5_19335747     HCab    G    A        1      2        2 
   5  chr5_19335747     HPrz    G    A        1      2        2 
   5  chr5_19335747     ZBoe    G    A        0      0        2 
   5  chr5_19335747     ZGre    G    A        0      0        2 
   5  chr5_19335747     ZHar    G    A        0      0        2 
   5  chr5_19335747   Sample    G    A        0      0        2 
   5  chr5_19336428     AAsi    T    C        0      0        2 
   5  chr5_19336428     AKia    T    C        1      2        2 
   5  chr5_19336428     AOna    T    C      0.5      1        2 
   5  chr5_19336428     ASom    T    C        0      0        2 
   5  chr5_19336428     HCab    T    C        0      0        2 
   5  chr5_19336428     HPrz    T    C        0      0        2 
   5  chr5_19336428     ZBoe    T    C        0      0        2 
   5  chr5_19336428     ZGre    T    C        0      0        2 
   5  chr5_19336428     ZHar    T    C        0      0        2 
   5  chr5_19336428   Sample    T    C        0      0        2 
   5  chr5_19340832     AAsi    C    T        0      0        2 
   5  chr5_19340832     AKia    C    T        0      0        2 
   5  chr5_19340832     AOna    C    T        0      0        2 
   5  chr5_19340832     ASom    C    T        0      0        2 
   5  chr5_19340832     HCab    C    T        1      2        2 
   5  chr5_19340832     HPrz    C    T        1      2        2 
   5  chr5_19340832     ZBoe    C    T        0      0        2 
   5  chr5_19340832     ZGre    C    T        0      0        2 
   5  chr5_19340832     ZHar    C    T        0      0        2 
   5  chr5_19340832   Sample    C    T        0      0        2 
   5  chr5_19343293     AAsi    T    C        0      0        2 
   5  chr5_19343293     AKia    T    C        0      0        2 
   5  chr5_19343293     AOna    T    C        0      0        2 
   5  chr5_19343293     ASom    T    C        0      0        2 
   5  chr5_19343293     HCab    T    C        1      2        2 
   5  chr5_19343293     HPrz    T    C        1      2        2 
   5  chr5_19343293     ZBoe    T    C        0      0        2 
   5  chr5_19343293     ZGre    T    C        0      0        2 
   5  chr5_19343293     ZHar    T    C        0      0        2 
   5  chr5_19343293   Sample    T    C        0      0        2 
   5  chr5_19347937     AAsi    C    A        0      0        2 
   5  chr5_19347937     AKia    C    A        1      2        2 
   5  chr5_19347937     AOna    C    A        0      0        2 
   5  chr5_19347937     ASom    C    A        0      0        2 
   5  chr5_19347937     HCab    C    A        0      0        2 
   5  chr5_19347937     HPrz    C    A        0      0        2 
   5  chr5_19347937     ZBoe    C    A        0      0        2 
   5  chr5_19347937     ZGre    C    A        0      0        2 
   5  chr5_19347937     ZHar    C    A        0      0        2 
   5  chr5_19347937   Sample    C    A        0      0        2 
   5  chr5_19355330     AAsi    G    A        0      0        2 
   5  chr5_19355330     AKia    G    A        0      0        2 
   5  chr5_19355330     AOna    G    A        0      0        2 
   5  chr5_19355330     ASom    G    A        0      0        2 
   5  chr5_19355330     HCab    G    A        0      0        2 
   5  chr5_19355330     HPrz    G    A        0      0        2 
   5  chr5_19355330     ZBoe    G    A        0      0        2 
   5  chr5_19355330     ZGre    G    A        1      2        2 
   5  chr5_19355330     ZHar    G    A        0      0        2 
   5  chr5_19355330   Sample    G    A        0      0        2 
   5  chr5_19358170     AAsi    C    G        0      0        2 
   5  chr5_19358170     AKia    C    G        0      0        2 
   5  chr5_19358170     AOna    C    G        0      0        2 
   5  chr5_19358170     ASom    C    G        0      0        2 
   5  chr5_19358170     HCab    C    G        0      0        2 
   5  chr5_19358170     HPrz    C    G        0      0        2 
   5  chr5_19358170     ZBoe    C    G      0.5      1        2 
   5  chr5_19358170     ZGre    C    G        0      0        2 
   5  chr5_19358170     ZHar    C    G        0      0        2 
   5  chr5_19358170   Sample    C    G        0      0        2 
   5  chr5_19359617     AAsi    G    A        0      0        2 
   5  chr5_19359617     AKia    G    A        0      0        2 
   5  chr5_19359617     AOna    G    A        0      0        2 
   5  chr5_19359617     ASom    G    A        0      0        2 
   5  chr5_19359617     HCab    G    A        1      2        2 
   5  chr5_19359617     HPrz    G    A        1      2        2 
   5  chr5_19359617     ZBoe    G    A        0      0        2 
   5  chr5_19359617     ZGre    G    A        0      0        2 
   5  chr5_19359617     ZHar    G    A        0      0        2 
   5  chr5_19359617   Sample    G    A        0      0        2 
   5  chr5_19362388     AAsi    A    G        0      0        2 
   5  chr5_19362388     AKia    A    G        0      0        2 
   5  chr5_19362388     AOna    A    G        0      0        2 
   5  chr5_19362388     ASom    A    G        0      0        2 
   5  chr5_19362388     HCab    A    G        0      0        2 
   5  chr5_19362388     HPrz    A    G        0      0        2 
   5  chr5_19362388     ZBoe    A    G        0      0        2 
   5  chr5_19362388     ZGre    A    G        0      0        2 
   5  chr5_19362388     ZHar    A    G      0.5      1        2 
   5  chr5_19362388   Sample    A    G        0      0        2 
   5  chr5_19369073     AAsi    T    C        0      0        2 
   5  chr5_19369073     AKia    T    C        0      0        2 
   5  chr5_19369073     AOna    T    C        0      0        2 
   5  chr5_19369073     ASom    T    C        0      0        2 
   5  chr5_19369073     HCab    T    C        0      0        2 
   5  chr5_19369073     HPrz    T    C        0      0        2 
   5  chr5_19369073     ZBoe    T    C      0.5      1        2 
   5  chr5_19369073     ZGre    T    C        0      0        2 
   5  chr5_19369073     ZHar    T    C        0      0        2 
   5  chr5_19369073   Sample    T    C        0      0        2 
   5  chr5_19378229     AAsi    C    A        0      0        2 
   5  chr5_19378229     AKia    C    A        0      0        2 
   5  chr5_19378229     AOna    C    A        0      0        2 
   5  chr5_19378229     ASom    C    A        0      0        2 
   5  chr5_19378229     HCab    C    A      0.5      1        2 
   5  chr5_19378229     HPrz    C    A        0      0        2 
   5  chr5_19378229     ZBoe    C    A        0      0        2 
   5  chr5_19378229     ZGre    C    A        0      0        2 
   5  chr5_19378229     ZHar    C    A        0      0        2 
   5  chr5_19378229   Sample    C    A        0      0        2 
   5  chr5_19381063     AAsi    C    T        0      0        2 
   5  chr5_19381063     AKia    C    T        0      0        2 
   5  chr5_19381063     AOna    C    T        0      0        2 
   5  chr5_19381063     ASom    C    T        0      0        2 
   5  chr5_19381063     HCab    C    T        0      0        2 
   5  chr5_19381063     HPrz    C    T        0      0        2 
   5  chr5_19381063     ZBoe    C    T        1      2        2 
   5  chr5_19381063     ZGre    C    T        0      0        2 
   5  chr5_19381063     ZHar    C    T        0      0        2 
   5  chr5_19381063   Sample    C    T        0      0        2 
   5  chr5_19384423     AAsi    A    G        0      0        2 
   5  chr5_19384423     AKia    A    G        0      0        2 
   5  chr5_19384423     AOna    A    G        0      0        2 
   5  chr5_19384423     ASom    A    G        0      0        2 
   5  chr5_19384423     HCab    A    G        1      2        2 
   5  chr5_19384423     HPrz    A    G        1      2        2 
   5  chr5_19384423     ZBoe    A    G        0      0        2 
   5  chr5_19384423     ZGre    A    G        0      0        2 
   5  chr5_19384423     ZHar    A    G        0      0        2 
   5  chr5_19384423   Sample    A    G        0      0        2 
   5  chr5_19388790     AAsi    G    A        0      0        2 
   5  chr5_19388790     AKia    G    A        0      0        2 
   5  chr5_19388790     AOna    G    A      0.5      1        2 
   5  chr5_19388790     ASom    G    A        0      0        2 
   5  chr5_19388790     HCab    G    A        0      0        2 
   5  chr5_19388790     HPrz    G    A        0      0        2 
   5  chr5_19388790     ZBoe    G    A        0      0        2 
   5  chr5_19388790     ZGre    G    A        0      0        2 
   5  chr5_19388790     ZHar    G    A        0      0        2 
   5  chr5_19388790   Sample    G    A        0      0        2 
   5  chr5_19391759     AAsi    C    T        0      0        2 
   5  chr5_19391759     AKia    C    T        0      0        2 
   5  chr5_19391759     AOna    C    T        0      0        2 
   5  chr5_19391759     ASom    C    T        0      0        2 
   5  chr5_19391759     HCab    C    T        1      2        2 
   5  chr5_19391759     HPrz    C    T        1      2        2 
   5  chr5_19391759     ZBoe    C    T        0      0        2 
   5  chr5_19391759     ZGre    C    T        0      0        2 
   5  chr5_19391759     ZHar    C    T        0      0        2 
   5  chr5_19391759   Sample    C    T        0      0        2 
   5  chr5_19391885     AAsi    G    A        0      0        2 
   5  chr5_19391885     AKia    G    A        1      2        2 
   5  chr5_19391885     AOna    G    A        0      0        2 
   5  chr5_19391885     ASom    G    A        0      0        2 
   5  chr5_19391885     HCab    G    A        0      0        2 
   5  chr5_19391885     HPrz    G    A        0      0        2 
   5  chr5_19391885     ZBoe    G    A        0      0        2 
   5  chr5_19391885     ZGre    G    A        0      0        2 
   5  chr5_19391885     ZHar    G    A        0      0        2 
   5  chr5_19391885   Sample    G    A        0      0        2 
   5  chr5_19403167     AAsi    A    C        0      0        2 
   5  chr5_19403167     AKia    A    C        0      0        2 
   5  chr5_19403167     AOna    A    C        0      0        2 
   5  chr5_19403167     ASom    A    C        0      0        2 
   5  chr5_19403167     HCab    A    C        1      2        2 
   5  chr5_19403167     HPrz    A    C      0.5      1        2 
   5  chr5_19403167     ZBoe    A    C        0      0        2 
   5  chr5_19403167     ZGre    A    C        0      0        2 
   5  chr5_19403167     ZHar    A    C        0      0        2 
   5  chr5_19403167   Sample    A    C        0      0        2 
   5  chr5_19407794     AAsi    T    C      0.5      1        2 
   5  chr5_19407794     AKia    T    C        0      0        2 
   5  chr5_19407794     AOna    T    C        0      0        2 
   5  chr5_19407794     ASom    T    C        1      2        2 
   5  chr5_19407794     HCab    T    C        0      0        2 
   5  chr5_19407794     HPrz    T    C        0      0        2 
   5  chr5_19407794     ZBoe    T    C        0      0        2 
   5  chr5_19407794     ZGre    T    C        0      0        2 
   5  chr5_19407794     ZHar    T    C        0      0        2 
   5  chr5_19407794   Sample    T    C        1      2        2 
   5  chr5_19413247     AAsi    C    A        0      0        2 
   5  chr5_19413247     AKia    C    A        0      0        2 
   5  chr5_19413247     AOna    C    A        0      0        2 
   5  chr5_19413247     ASom    C    A        0      0        2 
   5  chr5_19413247     HCab    C    A        0      0        2 
   5  chr5_19413247     HPrz    C    A        0      0        2 
   5  chr5_19413247     ZBoe    C    A      0.5      1        2 
   5  chr5_19413247     ZGre    C    A        0      0        2 
   5  chr5_19413247     ZHar    C    A        0      0        2 
   5  chr5_19413247   Sample    C    A        0      0        2 
   5  chr5_19413972     AAsi    G    A        0      0        2 
   5  chr5_19413972     AKia    G    A        1      2        2 
   5  chr5_19413972     AOna    G    A      0.5      1        2 
   5  chr5_19413972     ASom    G    A        0      0        2 
   5  chr5_19413972     HCab    G    A        0      0        2 
   5  chr5_19413972     HPrz    G    A        0      0        2 
   5  chr5_19413972     ZBoe    G    A        0      0        2 
   5  chr5_19413972     ZGre    G    A        0      0        2 
   5  chr5_19413972     ZHar    G    A        0      0        2 
   5  chr5_19413972   Sample    G    A        0      0        2 
   5  chr5_19416563     AAsi    A    G        0      0        2 
   5  chr5_19416563     AKia    A    G        0      0        2 
   5  chr5_19416563     AOna    A    G        0      0        2 
   5  chr5_19416563     ASom    A    G        0      0        2 
   5  chr5_19416563     HCab    A    G        1      2        2 
   5  chr5_19416563     HPrz    A    G        1      2        2 
   5  chr5_19416563     ZBoe    A    G        0      0        2 
   5  chr5_19416563     ZGre    A    G        0      0        2 
   5  chr5_19416563     ZHar    A    G        0      0        2 
   5  chr5_19416563   Sample    A    G        0      0        2 
   5  chr5_19417163     AAsi    T    C        0      0        2 
   5  chr5_19417163     AKia    T    C        0      0        2 
   5  chr5_19417163     AOna    T    C      0.5      1        2 
   5  chr5_19417163     ASom    T    C        0      0        2 
   5  chr5_19417163     HCab    T    C        0      0        2 
   5  chr5_19417163     HPrz    T    C        0      0        2 
   5  chr5_19417163     ZBoe    T    C        0      0        2 
   5  chr5_19417163     ZGre    T    C        0      0        2 
   5  chr5_19417163     ZHar    T    C        0      0        2 
   5  chr5_19417163   Sample    T    C        0      0        2 
   5  chr5_19419116     AAsi    G    A        0      0        2 
   5  chr5_19419116     AKia    G    A        0      0        2 
   5  chr5_19419116     AOna    G    A        0      0        2 
   5  chr5_19419116     ASom    G    A        0      0        2 
   5  chr5_19419116     HCab    G    A        1      2        2 
   5  chr5_19419116     HPrz    G    A        1      2        2 
   5  chr5_19419116     ZBoe    G    A        0      0        2 
   5  chr5_19419116     ZGre    G    A        0      0        2 
   5  chr5_19419116     ZHar    G    A        0      0        2 
   5  chr5_19419116   Sample    G    A        0      0        2 
   5  chr5_19419795     AAsi    A    G        0      0        2 
   5  chr5_19419795     AKia    A    G        0      0        2 
   5  chr5_19419795     AOna    A    G        0      0        2 
   5  chr5_19419795     ASom    A    G        0      0        2 
   5  chr5_19419795     HCab    A    G        1      2        2 
   5  chr5_19419795     HPrz    A    G        1      2        2 
   5  chr5_19419795     ZBoe    A    G        0      0        2 
   5  chr5_19419795     ZGre    A    G        0      0        2 
   5  chr5_19419795     ZHar    A    G        0      0        2 
   5  chr5_19419795   Sample    A    G        1      2        2 
   5  chr5_19425190     AAsi    C    T        0      0        2 
   5  chr5_19425190     AKia    C    T        0      0        2 
   5  chr5_19425190     AOna    C    T        0      0        2 
   5  chr5_19425190     ASom    C    T        0      0        2 
   5  chr5_19425190     HCab    C    T        1      2        2 
   5  chr5_19425190     HPrz    C    T        1      2        2 
   5  chr5_19425190     ZBoe    C    T        0      0        2 
   5  chr5_19425190     ZGre    C    T        0      0        2 
   5  chr5_19425190     ZHar    C    T        0      0        2 
   5  chr5_19425190   Sample    C    T        0      0        2 
   5  chr5_19428669     AAsi    T    A        0      0        2 
   5  chr5_19428669     AKia    T    A        0      0        2 
   5  chr5_19428669     AOna    T    A        0      0        2 
   5  chr5_19428669     ASom    T    A        0      0        2 
   5  chr5_19428669     HCab    T    A        1      2        2 
   5  chr5_19428669     HPrz    T    A        0      0        2 
   5  chr5_19428669     ZBoe    T    A        0      0        2 
   5  chr5_19428669     ZGre    T    A        0      0        2 
   5  chr5_19428669     ZHar    T    A        0      0        2 
   5  chr5_19428669   Sample    T    A        0      0        2 
   5  chr5_19428764     AAsi    C    T        0      0        2 
   5  chr5_19428764     AKia    C    T        0      0        2 
   5  chr5_19428764     AOna    C    T        0      0        2 
   5  chr5_19428764     ASom    C    T        0      0        2 
   5  chr5_19428764     HCab    C    T        0      0        2 
   5  chr5_19428764     HPrz    C    T        0      0        2 
   5  chr5_19428764     ZBoe    C    T        0      0        2 
   5  chr5_19428764     ZGre    C    T        0      0        2 
   5  chr5_19428764     ZHar    C    T        1      2        2 
   5  chr5_19428764   Sample    C    T        0      0        2 
   5  chr5_19438500     AAsi    A    G      0.5      1        2 
   5  chr5_19438500     AKia    A    G        0      0        2 
   5  chr5_19438500     AOna    A    G        0      0        2 
   5  chr5_19438500     ASom    A    G        0      0        2 
   5  chr5_19438500     HCab    A    G        1      2        2 
   5  chr5_19438500     HPrz    A    G        1      2        2 
   5  chr5_19438500     ZBoe    A    G        0      0        2 
   5  chr5_19438500     ZGre    A    G        0      0        2 
   5  chr5_19438500     ZHar    A    G        0      0        2 
   5  chr5_19438500   Sample    A    G        0      0        2 
   5  chr5_19459429     AAsi    G    A        1      2        2 
   5  chr5_19459429     AKia    G    A        0      0        2 
   5  chr5_19459429     AOna    G    A        0      0        2 
   5  chr5_19459429     ASom    G    A        1      2        2 
   5  chr5_19459429     HCab    G    A        1      2        2 
   5  chr5_19459429     HPrz    G    A        1      2        2 
   5  chr5_19459429     ZBoe    G    A        0      0        2 
   5  chr5_19459429     ZGre    G    A        0      0        2 
   5  chr5_19459429     ZHar    G    A        0      0        2 
   5  chr5_19459429   Sample    G    A        1      2        2 
   5  chr5_19462512     AAsi    G    T        0      0        2 
   5  chr5_19462512     AKia    G    T        0      0        2 
   5  chr5_19462512     AOna    G    T        0      0        2 
   5  chr5_19462512     ASom    G    T        0      0        2 
   5  chr5_19462512     HCab    G    T        1      2        2 
   5  chr5_19462512     HPrz    G    T        1      2        2 
   5  chr5_19462512     ZBoe    G    T        0      0        2 
   5  chr5_19462512     ZGre    G    T        0      0        2 
   5  chr5_19462512     ZHar    G    T        0      0        2 
   5  chr5_19462512   Sample    G    T        0      0        2 
   5  chr5_19462792     AAsi    T    G        0      0        2 
   5  chr5_19462792     AKia    T    G        0      0        2 
   5  chr5_19462792     AOna    T    G        0      0        2 
   5  chr5_19462792     ASom    T    G        0      0        2 
   5  chr5_19462792     HCab    T    G        0      0        2 
   5  chr5_19462792     HPrz    T    G        0      0        2 
   5  chr5_19462792     ZBoe    T    G        0      0        2 
   5  chr5_19462792     ZGre    T    G      0.5      1        2 
   5  chr5_19462792     ZHar    T    G        0      0        2 
   5  chr5_19462792   Sample    T    G        0      0        2 
   5  chr5_19465076     AAsi    A    G        0      0        2 
   5  chr5_19465076     AKia    A    G      0.5      1        2 
   5  chr5_19465076     AOna    A    G        0      0        2 
   5  chr5_19465076     ASom    A    G        0      0        2 
   5  chr5_19465076     HCab    A    G        0      0        2 
   5  chr5_19465076     HPrz    A    G        0      0        2 
   5  chr5_19465076     ZBoe    A    G        0      0        2 
   5  chr5_19465076     ZGre    A    G        0      0        2 
   5  chr5_19465076     ZHar    A    G        0      0        2 
   5  chr5_19465076   Sample    A    G        0      0        2 
   5  chr5_19471592     AAsi    G    A        0      0        2 
   5  chr5_19471592     AKia    G    A        0      0        2 
   5  chr5_19471592     AOna    G    A        0      0        2 
   5  chr5_19471592     ASom    G    A        0      0        2 
   5  chr5_19471592     HCab    G    A        1      2        2 
   5  chr5_19471592     HPrz    G    A        1      2        2 
   5  chr5_19471592     ZBoe    G    A        0      0        2 
   5  chr5_19471592     ZGre    G    A        0      0        2 
   5  chr5_19471592     ZHar    G    A        0      0        2 
   5  chr5_19471592   Sample    G    A        0      0        2 
   5  chr5_19478234     AAsi    C    T        0      0        2 
   5  chr5_19478234     AKia    C    T        0      0        2 
   5  chr5_19478234     AOna    C    T        0      0        2 
   5  chr5_19478234     ASom    C    T        0      0        2 
   5  chr5_19478234     HCab    C    T        0      0        2 
   5  chr5_19478234     HPrz    C    T        0      0        2 
   5  chr5_19478234     ZBoe    C    T        0      0        2 
   5  chr5_19478234     ZGre    C    T      0.5      1        2 
   5  chr5_19478234     ZHar    C    T        0      0        2 
   5  chr5_19478234   Sample    C    T        0      0        2 
   5  chr5_19486290     AAsi    C    T        0      0        2 
   5  chr5_19486290     AKia    C    T        0      0        2 
   5  chr5_19486290     AOna    C    T      0.5      1        2 
   5  chr5_19486290     ASom    C    T        0      0        2 
   5  chr5_19486290     HCab    C    T        0      0        2 
   5  chr5_19486290     HPrz    C    T        0      0        2 
   5  chr5_19486290     ZBoe    C    T        0      0        2 
   5  chr5_19486290     ZGre    C    T        0      0        2 
   5  chr5_19486290     ZHar    C    T        0      0        2 
   5  chr5_19486290   Sample    C    T        0      0        2 
   5  chr5_19493782     AAsi    G    C        0      0        2 
   5  chr5_19493782     AKia    G    C        0      0        2 
   5  chr5_19493782     AOna    G    C      0.5      1        2 
   5  chr5_19493782     ASom    G    C        0      0        2 
   5  chr5_19493782     HCab    G    C        0      0        2 
   5  chr5_19493782     HPrz    G    C        0      0        2 
   5  chr5_19493782     ZBoe    G    C        0      0        2 
   5  chr5_19493782     ZGre    G    C        0      0        2 
   5  chr5_19493782     ZHar    G    C        0      0        2 
   5  chr5_19493782   Sample    G    C        0      0        2 
   5  chr5_19494553     AAsi    A    G        0      0        2 
   5  chr5_19494553     AKia    A    G        0      0        2 
   5  chr5_19494553     AOna    A    G        0      0        2 
   5  chr5_19494553     ASom    A    G        0      0        2 
   5  chr5_19494553     HCab    A    G        1      2        2 
   5  chr5_19494553     HPrz    A    G      0.5      1        2 
   5  chr5_19494553     ZBoe    A    G        0      0        2 
   5  chr5_19494553     ZGre    A    G        0      0        2 
   5  chr5_19494553     ZHar    A    G        0      0        2 
   5  chr5_19494553   Sample    A    G        0      0        2 
   5  chr5_19498973     AAsi    G    A        0      0        2 
   5  chr5_19498973     AKia    G    A        1      2        2 
   5  chr5_19498973     AOna    G    A        1      2        2 
   5  chr5_19498973     ASom    G    A        0      0        2 
   5  chr5_19498973     HCab    G    A        0      0        2 
   5  chr5_19498973     HPrz    G    A        0      0        2 
   5  chr5_19498973     ZBoe    G    A        0      0        2 
   5  chr5_19498973     ZGre    G    A        0      0        2 
   5  chr5_19498973     ZHar    G    A        0      0        2 
   5  chr5_19498973   Sample    G    A        0      0        2 
   5  chr5_19503418     AAsi    A    G        0      0        2 
   5  chr5_19503418     AKia    A    G        0      0        2 
   5  chr5_19503418     AOna    A    G        0      0        2 
   5  chr5_19503418     ASom    A    G        0      0        2 
   5  chr5_19503418     HCab    A    G        1      2        2 
   5  chr5_19503418     HPrz    A    G        1      2        2 
   5  chr5_19503418     ZBoe    A    G        0      0        2 
   5  chr5_19503418     ZGre    A    G        0      0        2 
   5  chr5_19503418     ZHar    A    G        0      0        2 
   5  chr5_19503418   Sample    A    G        0      0        2 
   5  chr5_19506591     AAsi    A    G        0      0        2 
   5  chr5_19506591     AKia    A    G        0      0        2 
   5  chr5_19506591     AOna    A    G        0      0        2 
   5  chr5_19506591     ASom    A    G        0      0        2 
   5  chr5_19506591     HCab    A    G      0.5      1        2 
   5  chr5_19506591     HPrz    A    G        1      2        2 
   5  chr5_19506591     ZBoe    A    G        0      0        2 
   5  chr5_19506591     ZGre    A    G        0      0        2 
   5  chr5_19506591     ZHar    A    G        0      0        2 
   5  chr5_19506591   Sample    A    G        0      0        2 
   5  chr5_19516355     AAsi    G    T        0      0        2 
   5  chr5_19516355     AKia    G    T        0      0        2 
   5  chr5_19516355     AOna    G    T        0      0        2 
   5  chr5_19516355     ASom    G    T        0      0        2 
   5  chr5_19516355     HCab    G    T      0.5      1        2 
   5  chr5_19516355     HPrz    G    T        0      0        2 
   5  chr5_19516355     ZBoe    G    T        0      0        2 
   5  chr5_19516355     ZGre    G    T        0      0        2 
   5  chr5_19516355     ZHar    G    T        0      0        2 
   5  chr5_19516355   Sample    G    T        0      0        2 
   5  chr5_19520670     AAsi    A    G        0      0        2 
   5  chr5_19520670     AKia    A    G        0      0        2 
   5  chr5_19520670     AOna    A    G        0      0        2 
   5  chr5_19520670     ASom    A    G        0      0        2 
   5  chr5_19520670     HCab    A    G        0      0        2 
   5  chr5_19520670     HPrz    A    G      0.5      1        2 
   5  chr5_19520670     ZBoe    A    G        0      0        2 
   5  chr5_19520670     ZGre    A    G        0      0        2 
   5  chr5_19520670     ZHar    A    G        0      0        2 
   5  chr5_19520670   Sample    A    G        0      0        2 
   5  chr5_19527059     AAsi    A    T        0      0        2 
   5  chr5_19527059     AKia    A    T        1      2        2 
   5  chr5_19527059     AOna    A    T        0      0        2 
   5  chr5_19527059     ASom    A    T        0      0        2 
   5  chr5_19527059     HCab    A    T        0      0        2 
   5  chr5_19527059     HPrz    A    T        0      0        2 
   5  chr5_19527059     ZBoe    A    T        0      0        2 
   5  chr5_19527059     ZGre    A    T        0      0        2 
   5  chr5_19527059     ZHar    A    T        0      0        2 
   5  chr5_19527059   Sample    A    T        0      0        2 
   5  chr5_19537100     AAsi    G    A        0      0        2 
   5  chr5_19537100     AKia    G    A        0      0        2 
   5  chr5_19537100     AOna    G    A        0      0        2 
   5  chr5_19537100     ASom    G    A      0.5      1        2 
   5  chr5_19537100     HCab    G    A        0      0        2 
   5  chr5_19537100     HPrz    G    A        0      0        2 
   5  chr5_19537100     ZBoe    G    A        0      0        2 
   5  chr5_19537100     ZGre    G    A        0      0        2 
   5  chr5_19537100     ZHar    G    A        0      0        2 
   5  chr5_19537100   Sample    G    A        0      0        2 
   5  chr5_19539717     AAsi    A    G        0      0        2 
   5  chr5_19539717     AKia    A    G        0      0        2 
   5  chr5_19539717     AOna    A    G        0      0        2 
   5  chr5_19539717     ASom    A    G        0      0        2 
   5  chr5_19539717     HCab    A    G        0      0        2 
   5  chr5_19539717     HPrz    A    G        1      2        2 
   5  chr5_19539717     ZBoe    A    G        0      0        2 
   5  chr5_19539717     ZGre    A    G        0      0        2 
   5  chr5_19539717     ZHar    A    G        0      0        2 
   5  chr5_19539717   Sample    A    G        0      0        2 
   5  chr5_19540202     AAsi    T    A        0      0        2 
   5  chr5_19540202     AKia    T    A        0      0        2 
   5  chr5_19540202     AOna    T    A        0      0        2 
   5  chr5_19540202     ASom    T    A        0      0        2 
   5  chr5_19540202     HCab    T    A        1      2        2 
   5  chr5_19540202     HPrz    T    A        1      2        2 
   5  chr5_19540202     ZBoe    T    A        0      0        2 
   5  chr5_19540202     ZGre    T    A        0      0        2 
   5  chr5_19540202     ZHar    T    A        0      0        2 
   5  chr5_19540202   Sample    T    A        0      0        2 
   5  chr5_19543647     AAsi    G    A        0      0        2 
   5  chr5_19543647     AKia    G    A        0      0        2 
   5  chr5_19543647     AOna    G    A        0      0        2 
   5  chr5_19543647     ASom    G    A        0      0        2 
   5  chr5_19543647     HCab    G    A        0      0        2 
   5  chr5_19543647     HPrz    G    A        0      0        2 
   5  chr5_19543647     ZBoe    G    A        0      0        2 
   5  chr5_19543647     ZGre    G    A        1      2        2 
   5  chr5_19543647     ZHar    G    A        0      0        2 
   5  chr5_19543647   Sample    G    A        0      0        2 
   5  chr5_19552587     AAsi    C    T        0      0        2 
   5  chr5_19552587     AKia    C    T        0      0        2 
   5  chr5_19552587     AOna    C    T        0      0        2 
   5  chr5_19552587     ASom    C    T        0      0        2 
   5  chr5_19552587     HCab    C    T        1      2        2 
   5  chr5_19552587     HPrz    C    T        1      2        2 
   5  chr5_19552587     ZBoe    C    T        0      0        2 
   5  chr5_19552587     ZGre    C    T        0      0        2 
   5  chr5_19552587     ZHar    C    T        0      0        2 
   5  chr5_19552587   Sample    C    T        0      0        2 
   5  chr5_19561823     AAsi    A    C        0      0        2 
   5  chr5_19561823     AKia    A    C        0      0        2 
   5  chr5_19561823     AOna    A    C        0      0        2 
   5  chr5_19561823     ASom    A    C        0      0        2 
   5  chr5_19561823     HCab    A    C        0      0        2 
   5  chr5_19561823     HPrz    A    C        0      0        2 
   5  chr5_19561823     ZBoe    A    C        0      0        2 
   5  chr5_19561823     ZGre    A    C        1      2        2 
   5  chr5_19561823     ZHar    A    C        0      0        2 
   5  chr5_19561823   Sample    A    C        0      0        2 
   5  chr5_19563196     AAsi    A    G        0      0        2 
   5  chr5_19563196     AKia    A    G        0      0        2 
   5  chr5_19563196     AOna    A    G        0      0        2 
   5  chr5_19563196     ASom    A    G      0.5      1        2 
   5  chr5_19563196     HCab    A    G        0      0        2 
   5  chr5_19563196     HPrz    A    G        0      0        2 
   5  chr5_19563196     ZBoe    A    G        0      0        2 
   5  chr5_19563196     ZGre    A    G        0      0        2 
   5  chr5_19563196     ZHar    A    G        0      0        2 
   5  chr5_19563196   Sample    A    G        0      0        2 
   5  chr5_19563426     AAsi    C    T        1      2        2 
   5  chr5_19563426     AKia    C    T        0      0        2 
   5  chr5_19563426     AOna    C    T        0      0        2 
   5  chr5_19563426     ASom    C    T      0.5      1        2 
   5  chr5_19563426     HCab    C    T        0      0        2 
   5  chr5_19563426     HPrz    C    T        0      0        2 
   5  chr5_19563426     ZBoe    C    T        0      0        2 
   5  chr5_19563426     ZGre    C    T        0      0        2 
   5  chr5_19563426     ZHar    C    T        0      0        2 
   5  chr5_19563426   Sample    C    T        1      2        2 
   5  chr5_19570206     AAsi    T    C        0      0        2 
   5  chr5_19570206     AKia    T    C        0      0        2 
   5  chr5_19570206     AOna    T    C        0      0        2 
   5  chr5_19570206     ASom    T    C        0      0        2 
   5  chr5_19570206     HCab    T    C        0      0        2 
   5  chr5_19570206     HPrz    T    C        0      0        2 
   5  chr5_19570206     ZBoe    T    C        0      0        2 
   5  chr5_19570206     ZGre    T    C        0      0        2 
   5  chr5_19570206     ZHar    T    C        1      2        2 
   5  chr5_19570206   Sample    T    C        0      0        2 
   5  chr5_19582439     AAsi    G    C        1      2        2 
   5  chr5_19582439     AKia    G    C        0      0        2 
   5  chr5_19582439     AOna    G    C        0      0        2 
   5  chr5_19582439     ASom    G    C        1      2        2 
   5  chr5_19582439     HCab    G    C        0      0        2 
   5  chr5_19582439     HPrz    G    C        0      0        2 
   5  chr5_19582439     ZBoe    G    C        0      0        2 
   5  chr5_19582439     ZGre    G    C        0      0        2 
   5  chr5_19582439     ZHar    G    C        0      0        2 
   5  chr5_19582439   Sample    G    C        1      2        2 
   5  chr5_19587823     AAsi    G    A        1      2        2 
   5  chr5_19587823     AKia    G    A        1      2        2 
   5  chr5_19587823     AOna    G    A        1      2        2 
   5  chr5_19587823     ASom    G    A        1      2        2 
   5  chr5_19587823     HCab    G    A        0      0        2 
   5  chr5_19587823     HPrz    G    A        0      0        2 
   5  chr5_19587823     ZBoe    G    A        0      0        2 
   5  chr5_19587823     ZGre    G    A        0      0        2 
   5  chr5_19587823     ZHar    G    A        0      0        2 
   5  chr5_19587823   Sample    G    A        1      2        2 
   5  chr5_19587991     AAsi    T    C        0      0        2 
   5  chr5_19587991     AKia    T    C        0      0        2 
   5  chr5_19587991     AOna    T    C        0      0        2 
   5  chr5_19587991     ASom    T    C        0      0        2 
   5  chr5_19587991     HCab    T    C      0.5      1        2 
   5  chr5_19587991     HPrz    T    C        0      0        2 
   5  chr5_19587991     ZBoe    T    C        0      0        2 
   5  chr5_19587991     ZGre    T    C        0      0        2 
   5  chr5_19587991     ZHar    T    C        0      0        2 
   5  chr5_19587991   Sample    T    C        0      0        2 
   5  chr5_19606234     AAsi    A    G        0      0        2 
   5  chr5_19606234     AKia    A    G        0      0        2 
   5  chr5_19606234     AOna    A    G        0      0        2 
   5  chr5_19606234     ASom    A    G        0      0        2 
   5  chr5_19606234     HCab    A    G        1      2        2 
   5  chr5_19606234     HPrz    A    G        1      2        2 
   5  chr5_19606234     ZBoe    A    G        0      0        2 
   5  chr5_19606234     ZGre    A    G        0      0        2 
   5  chr5_19606234     ZHar    A    G        0      0        2 
   5  chr5_19606234   Sample    A    G        0      0        2 
   5  chr5_19627265     AAsi    C    T        0      0        2 
   5  chr5_19627265     AKia    C    T        0      0        2 
   5  chr5_19627265     AOna    C    T        0      0        2 
   5  chr5_19627265     ASom    C    T      0.5      1        2 
   5  chr5_19627265     HCab    C    T        0      0        2 
   5  chr5_19627265     HPrz    C    T        0      0        2 
   5  chr5_19627265     ZBoe    C    T        0      0        2 
   5  chr5_19627265     ZGre    C    T        0      0        2 
   5  chr5_19627265     ZHar    C    T        0      0        2 
   5  chr5_19627265   Sample    C    T        0      0        2 
   5  chr5_19633346     AAsi    A    G        0      0        2 
   5  chr5_19633346     AKia    A    G        1      2        2 
   5  chr5_19633346     AOna    A    G        0      0        2 
   5  chr5_19633346     ASom    A    G        0      0        2 
   5  chr5_19633346     HCab    A    G        1      2        2 
   5  chr5_19633346     HPrz    A    G        1      2        2 
   5  chr5_19633346     ZBoe    A    G        0      0        2 
   5  chr5_19633346     ZGre    A    G        0      0        2 
   5  chr5_19633346     ZHar    A    G        0      0        2 
   5  chr5_19633346   Sample    A    G        0      0        2 
   5  chr5_19634544     AAsi    C    A        0      0        2 
   5  chr5_19634544     AKia    C    A        0      0        2 
   5  chr5_19634544     AOna    C    A        0      0        2 
   5  chr5_19634544     ASom    C    A        0      0        2 
   5  chr5_19634544     HCab    C    A        0      0        2 
   5  chr5_19634544     HPrz    C    A        0      0        2 
   5  chr5_19634544     ZBoe    C    A        0      0        2 
   5  chr5_19634544     ZGre    C    A        0      0        2 
   5  chr5_19634544     ZHar    C    A        1      2        2 
   5  chr5_19634544   Sample    C    A        0      0        2 
   5  chr5_19636580     AAsi    A    G        1      2        2 
   5  chr5_19636580     AKia    A    G        0      0        2 
   5  chr5_19636580     AOna    A    G        0      0        2 
   5  chr5_19636580     ASom    A    G        1      2        2 
   5  chr5_19636580     HCab    A    G        0      0        2 
   5  chr5_19636580     HPrz    A    G        0      0        2 
   5  chr5_19636580     ZBoe    A    G        0      0        2 
   5  chr5_19636580     ZGre    A    G        0      0        2 
   5  chr5_19636580     ZHar    A    G        0      0        2 
   5  chr5_19636580   Sample    A    G        1      2        2 
   5  chr5_19641103     AAsi    G    T        0      0        2 
   5  chr5_19641103     AKia    G    T        0      0        2 
   5  chr5_19641103     AOna    G    T        0      0        2 
   5  chr5_19641103     ASom    G    T        0      0        2 
   5  chr5_19641103     HCab    G    T        0      0        2 
   5  chr5_19641103     HPrz    G    T      0.5      1        2 
   5  chr5_19641103     ZBoe    G    T        0      0        2 
   5  chr5_19641103     ZGre    G    T        0      0        2 
   5  chr5_19641103     ZHar    G    T        0      0        2 
   5  chr5_19641103   Sample    G    T        0      0        2 
   5  chr5_19647400     AAsi    G    A        0      0        2 
   5  chr5_19647400     AKia    G    A        0      0        2 
   5  chr5_19647400     AOna    G    A        0      0        2 
   5  chr5_19647400     ASom    G    A        0      0        2 
   5  chr5_19647400     HCab    G    A        0      0        2 
   5  chr5_19647400     HPrz    G    A      0.5      1        2 
   5  chr5_19647400     ZBoe    G    A        0      0        2 
   5  chr5_19647400     ZGre    G    A        0      0        2 
   5  chr5_19647400     ZHar    G    A        0      0        2 
   5  chr5_19647400   Sample    G    A        0      0        2 
   5  chr5_19649007     AAsi    G    A        0      0        2 
   5  chr5_19649007     AKia    G    A        0      0        2 
   5  chr5_19649007     AOna    G    A        0      0        2 
   5  chr5_19649007     ASom    G    A        0      0        2 
   5  chr5_19649007     HCab    G    A        0      0        2 
   5  chr5_19649007     HPrz    G    A        0      0        2 
   5  chr5_19649007     ZBoe    G    A        0      0        2 
   5  chr5_19649007     ZGre    G    A        0      0        2 
   5  chr5_19649007     ZHar    G    A      0.5      1        2 
   5  chr5_19649007   Sample    G    A        0      0        2 
   5  chr5_19651378     AAsi    C    T        0      0        2 
   5  chr5_19651378     AKia    C    T        1      2        2 
   5  chr5_19651378     AOna    C    T        0      0        2 
   5  chr5_19651378     ASom    C    T        0      0        2 
   5  chr5_19651378     HCab    C    T        0      0        2 
   5  chr5_19651378     HPrz    C    T        0      0        2 
   5  chr5_19651378     ZBoe    C    T        0      0        2 
   5  chr5_19651378     ZGre    C    T        0      0        2 
   5  chr5_19651378     ZHar    C    T        0      0        2 
   5  chr5_19651378   Sample    C    T        0      0        2 
   5  chr5_19653810     AAsi    T    C        0      0        2 
   5  chr5_19653810     AKia    T    C        0      0        2 
   5  chr5_19653810     AOna    T    C        0      0        2 
   5  chr5_19653810     ASom    T    C        0      0        2 
   5  chr5_19653810     HCab    T    C        1      2        2 
   5  chr5_19653810     HPrz    T    C        1      2        2 
   5  chr5_19653810     ZBoe    T    C        0      0        2 
   5  chr5_19653810     ZGre    T    C        0      0        2 
   5  chr5_19653810     ZHar    T    C        0      0        2 
   5  chr5_19653810   Sample    T    C        0      0        2 
   5  chr5_19655556     AAsi    T    C        0      0        2 
   5  chr5_19655556     AKia    T    C        0      0        2 
   5  chr5_19655556     AOna    T    C        0      0        2 
   5  chr5_19655556     ASom    T    C        0      0        2 
   5  chr5_19655556     HCab    T    C        0      0        2 
   5  chr5_19655556     HPrz    T    C        0      0        2 
   5  chr5_19655556     ZBoe    T    C        0      0        2 
   5  chr5_19655556     ZGre    T    C        1      2        2 
   5  chr5_19655556     ZHar    T    C        0      0        2 
   5  chr5_19655556   Sample    T    C        0      0        2 
   5  chr5_19656713     AAsi    T    G        0      0        2 
   5  chr5_19656713     AKia    T    G        0      0        2 
   5  chr5_19656713     AOna    T    G        1      2        2 
   5  chr5_19656713     ASom    T    G        0      0        2 
   5  chr5_19656713     HCab    T    G        0      0        2 
   5  chr5_19656713     HPrz    T    G        0      0        2 
   5  chr5_19656713     ZBoe    T    G        0      0        2 
   5  chr5_19656713     ZGre    T    G        0      0        2 
   5  chr5_19656713     ZHar    T    G        0      0        2 
   5  chr5_19656713   Sample    T    G        0      0        2 
   5  chr5_19658414     AAsi    C    T        0      0        2 
   5  chr5_19658414     AKia    C    T        0      0        2 
   5  chr5_19658414     AOna    C    T        0      0        2 
   5  chr5_19658414     ASom    C    T        0      0        2 
   5  chr5_19658414     HCab    C    T        0      0        2 
   5  chr5_19658414     HPrz    C    T        0      0        2 
   5  chr5_19658414     ZBoe    C    T        1      2        2 
   5  chr5_19658414     ZGre    C    T        0      0        2 
   5  chr5_19658414     ZHar    C    T        1      2        2 
   5  chr5_19658414   Sample    C    T        0      0        2 
   5  chr5_19659061     AAsi    G    T        0      0        2 
   5  chr5_19659061     AKia    G    T        0      0        2 
   5  chr5_19659061     AOna    G    T      0.5      1        2 
   5  chr5_19659061     ASom    G    T        0      0        2 
   5  chr5_19659061     HCab    G    T        0      0        2 
   5  chr5_19659061     HPrz    G    T        0      0        2 
   5  chr5_19659061     ZBoe    G    T        0      0        2 
   5  chr5_19659061     ZGre    G    T        0      0        2 
   5  chr5_19659061     ZHar    G    T        0      0        2 
   5  chr5_19659061   Sample    G    T        0      0        2 
   5  chr5_19659702     AAsi    G    A        0      0        2 
   5  chr5_19659702     AKia    G    A        0      0        2 
   5  chr5_19659702     AOna    G    A        0      0        2 
   5  chr5_19659702     ASom    G    A        0      0        2 
   5  chr5_19659702     HCab    G    A        0      0        2 
   5  chr5_19659702     HPrz    G    A      0.5      1        2 
   5  chr5_19659702     ZBoe    G    A        0      0        2 
   5  chr5_19659702     ZGre    G    A        0      0        2 
   5  chr5_19659702     ZHar    G    A        0      0        2 
   5  chr5_19659702   Sample    G    A        0      0        2 
   5  chr5_19660796     AAsi    T    G        0      0        2 
   5  chr5_19660796     AKia    T    G        0      0        2 
   5  chr5_19660796     AOna    T    G        0      0        2 
   5  chr5_19660796     ASom    T    G        0      0        2 
   5  chr5_19660796     HCab    T    G        1      2        2 
   5  chr5_19660796     HPrz    T    G        1      2        2 
   5  chr5_19660796     ZBoe    T    G        0      0        2 
   5  chr5_19660796     ZGre    T    G        0      0        2 
   5  chr5_19660796     ZHar    T    G        0      0        2 
   5  chr5_19660796   Sample    T    G        0      0        2 
   5  chr5_19662843     AAsi    C    T        0      0        2 
   5  chr5_19662843     AKia    C    T        1      2        2 
   5  chr5_19662843     AOna    C    T        1      2        2 
   5  chr5_19662843     ASom    C    T        0      0        2 
   5  chr5_19662843     HCab    C    T        0      0        2 
   5  chr5_19662843     HPrz    C    T        0      0        2 
   5  chr5_19662843     ZBoe    C    T        0      0        2 
   5  chr5_19662843     ZGre    C    T        0      0        2 
   5  chr5_19662843     ZHar    C    T        0      0        2 
   5  chr5_19662843   Sample    C    T        0      0        2 
   5  chr5_19662898     AAsi    A    T        0      0        2 
   5  chr5_19662898     AKia    A    T        0      0        2 
   5  chr5_19662898     AOna    A    T        0      0        2 
   5  chr5_19662898     ASom    A    T        0      0        2 
   5  chr5_19662898     HCab    A    T      0.5      1        2 
   5  chr5_19662898     HPrz    A    T        0      0        2 
   5  chr5_19662898     ZBoe    A    T        0      0        2 
   5  chr5_19662898     ZGre    A    T        0      0        2 
   5  chr5_19662898     ZHar    A    T        0      0        2 
   5  chr5_19662898   Sample    A    T        0      0        2 
   5  chr5_19667704     AAsi    G    C        0      0        2 
   5  chr5_19667704     AKia    G    C        0      0        2 
   5  chr5_19667704     AOna    G    C        0      0        2 
   5  chr5_19667704     ASom    G    C        0      0        2 
   5  chr5_19667704     HCab    G    C        0      0        2 
   5  chr5_19667704     HPrz    G    C      0.5      1        2 
   5  chr5_19667704     ZBoe    G    C        0      0        2 
   5  chr5_19667704     ZGre    G    C        0      0        2 
   5  chr5_19667704     ZHar    G    C        0      0        2 
   5  chr5_19667704   Sample    G    C        0      0        2 
   5  chr5_19669174     AAsi    G    A        0      0        2 
   5  chr5_19669174     AKia    G    A        0      0        2 
   5  chr5_19669174     AOna    G    A        0      0        2 
   5  chr5_19669174     ASom    G    A        0      0        2 
   5  chr5_19669174     HCab    G    A        0      0        2 
   5  chr5_19669174     HPrz    G    A        0      0        2 
   5  chr5_19669174     ZBoe    G    A        0      0        2 
   5  chr5_19669174     ZGre    G    A        0      0        2 
   5  chr5_19669174     ZHar    G    A      0.5      1        2 
   5  chr5_19669174   Sample    G    A        0      0        2 
   5  chr5_19670779     AAsi    G    C        0      0        2 
   5  chr5_19670779     AKia    G    C        1      2        2 
   5  chr5_19670779     AOna    G    C      0.5      1        2 
   5  chr5_19670779     ASom    G    C        0      0        2 
   5  chr5_19670779     HCab    G    C        1      2        2 
   5  chr5_19670779     HPrz    G    C        1      2        2 
   5  chr5_19670779     ZBoe    G    C        0      0        2 
   5  chr5_19670779     ZGre    G    C        0      0        2 
   5  chr5_19670779     ZHar    G    C        0      0        2 
   5  chr5_19670779   Sample    G    C        0      0        2 
   5  chr5_19671152     AAsi    T    G        0      0        2 
   5  chr5_19671152     AKia    T    G        1      2        2 
   5  chr5_19671152     AOna    T    G      0.5      1        2 
   5  chr5_19671152     ASom    T    G        0      0        2 
   5  chr5_19671152     HCab    T    G        0      0        2 
   5  chr5_19671152     HPrz    T    G        0      0        2 
   5  chr5_19671152     ZBoe    T    G        0      0        2 
   5  chr5_19671152     ZGre    T    G        0      0        2 
   5  chr5_19671152     ZHar    T    G        0      0        2 
   5  chr5_19671152   Sample    T    G        0      0        2 
   5  chr5_19673948     AAsi    A    G        0      0        2 
   5  chr5_19673948     AKia    A    G        0      0        2 
   5  chr5_19673948     AOna    A    G        0      0        2 
   5  chr5_19673948     ASom    A    G        0      0        2 
   5  chr5_19673948     HCab    A    G        0      0        2 
   5  chr5_19673948     HPrz    A    G        0      0        2 
   5  chr5_19673948     ZBoe    A    G        0      0        2 
   5  chr5_19673948     ZGre    A    G        0      0        2 
   5  chr5_19673948     ZHar    A    G      0.5      1        2 
   5  chr5_19673948   Sample    A    G        0      0        2 
   5  chr5_19677112     AAsi    C    G        0      0        2 
   5  chr5_19677112     AKia    C    G        0      0        2 
   5  chr5_19677112     AOna    C    G        0      0        2 
   5  chr5_19677112     ASom    C    G        0      0        2 
   5  chr5_19677112     HCab    C    G        0      0        2 
   5  chr5_19677112     HPrz    C    G        0      0        2 
   5  chr5_19677112     ZBoe    C    G        0      0        2 
   5  chr5_19677112     ZGre    C    G        0      0        2 
   5  chr5_19677112     ZHar    C    G      0.5      1        2 
   5  chr5_19677112   Sample    C    G        0      0        2 
   5  chr5_19678232     AAsi    G    A        0      0        2 
   5  chr5_19678232     AKia    G    A        0      0        2 
   5  chr5_19678232     AOna    G    A        0      0        2 
   5  chr5_19678232     ASom    G    A        0      0        2 
   5  chr5_19678232     HCab    G    A        1      2        2 
   5  chr5_19678232     HPrz    G    A        1      2        2 
   5  chr5_19678232     ZBoe    G    A        0      0        2 
   5  chr5_19678232     ZGre    G    A        0      0        2 
   5  chr5_19678232     ZHar    G    A        0      0        2 
   5  chr5_19678232   Sample    G    A        0      0        2 
   5  chr5_19678409     AAsi    A    C        0      0        2 
   5  chr5_19678409     AKia    A    C        0      0        2 
   5  chr5_19678409     AOna    A    C        0      0        2 
   5  chr5_19678409     ASom    A    C        0      0        2 
   5  chr5_19678409     HCab    A    C        0      0        2 
   5  chr5_19678409     HPrz    A    C        0      0        2 
   5  chr5_19678409     ZBoe    A    C      0.5      1        2 
   5  chr5_19678409     ZGre    A    C        0      0        2 
   5  chr5_19678409     ZHar    A    C        0      0        2 
   5  chr5_19678409   Sample    A    C        0      0        2 
   5  chr5_19680823     AAsi    A    G        1      2        2 
   5  chr5_19680823     AKia    A    G        0      0        2 
   5  chr5_19680823     AOna    A    G        0      0        2 
   5  chr5_19680823     ASom    A    G        0      0        2 
   5  chr5_19680823     HCab    A    G        0      0        2 
   5  chr5_19680823     HPrz    A    G        0      0        2 
   5  chr5_19680823     ZBoe    A    G        0      0        2 
   5  chr5_19680823     ZGre    A    G        0      0        2 
   5  chr5_19680823     ZHar    A    G        0      0        2 
   5  chr5_19680823   Sample    A    G        0      0        2 
   5  chr5_19682920     AAsi    C    T        0      0        2 
   5  chr5_19682920     AKia    C    T        0      0        2 
   5  chr5_19682920     AOna    C    T        0      0        2 
   5  chr5_19682920     ASom    C    T        0      0        2 
   5  chr5_19682920     HCab    C    T      0.5      1        2 
   5  chr5_19682920     HPrz    C    T        0      0        2 
   5  chr5_19682920     ZBoe    C    T        0      0        2 
   5  chr5_19682920     ZGre    C    T        0      0        2 
   5  chr5_19682920     ZHar    C    T        0      0        2 
   5  chr5_19682920   Sample    C    T        0      0        2 
   5  chr5_19685412     AAsi    C    A        0      0        2 
   5  chr5_19685412     AKia    C    A        0      0        2 
   5  chr5_19685412     AOna    C    A        0      0        2 
   5  chr5_19685412     ASom    C    A        0      0        2 
   5  chr5_19685412     HCab    C    A      0.5      1        2 
   5  chr5_19685412     HPrz    C    A      0.5      1        2 
   5  chr5_19685412     ZBoe    C    A        0      0        2 
   5  chr5_19685412     ZGre    C    A        0      0        2 
   5  chr5_19685412     ZHar    C    A        0      0        2 
   5  chr5_19685412   Sample    C    A        0      0        2 
   5  chr5_19687156     AAsi    A    G        0      0        2 
   5  chr5_19687156     AKia    A    G        0      0        2 
   5  chr5_19687156     AOna    A    G        0      0        2 
   5  chr5_19687156     ASom    A    G        0      0        2 
   5  chr5_19687156     HCab    A    G        1      2        2 
   5  chr5_19687156     HPrz    A    G        1      2        2 
   5  chr5_19687156     ZBoe    A    G        0      0        2 
   5  chr5_19687156     ZGre    A    G        0      0        2 
   5  chr5_19687156     ZHar    A    G        0      0        2 
   5  chr5_19687156   Sample    A    G        0      0        2 
   5  chr5_19687240     AAsi    A    G        0      0        2 
   5  chr5_19687240     AKia    A    G        0      0        2 
   5  chr5_19687240     AOna    A    G      0.5      1        2 
   5  chr5_19687240     ASom    A    G        0      0        2 
   5  chr5_19687240     HCab    A    G        0      0        2 
   5  chr5_19687240     HPrz    A    G        0      0        2 
   5  chr5_19687240     ZBoe    A    G        0      0        2 
   5  chr5_19687240     ZGre    A    G        1      2        2 
   5  chr5_19687240     ZHar    A    G        0      0        2 
   5  chr5_19687240   Sample    A    G        0      0        2 
   5  chr5_19691696     AAsi    C    T        0      0        2 
   5  chr5_19691696     AKia    C    T        0      0        2 
   5  chr5_19691696     AOna    C    T      0.5      1        2 
   5  chr5_19691696     ASom    C    T        0      0        2 
   5  chr5_19691696     HCab    C    T        0      0        2 
   5  chr5_19691696     HPrz    C    T        0      0        2 
   5  chr5_19691696     ZBoe    C    T        0      0        2 
   5  chr5_19691696     ZGre    C    T        0      0        2 
   5  chr5_19691696     ZHar    C    T        0      0        2 
   5  chr5_19691696   Sample    C    T        0      0        2 
   5  chr5_19697282     AAsi    A    G        0      0        2 
   5  chr5_19697282     AKia    A    G        0      0        2 
   5  chr5_19697282     AOna    A    G      0.5      1        2 
   5  chr5_19697282     ASom    A    G        0      0        2 
   5  chr5_19697282     HCab    A    G        0      0        2 
   5  chr5_19697282     HPrz    A    G        0      0        2 
   5  chr5_19697282     ZBoe    A    G        0      0        2 
   5  chr5_19697282     ZGre    A    G        0      0        2 
   5  chr5_19697282     ZHar    A    G        0      0        2 
   5  chr5_19697282   Sample    A    G        0      0        2 
   5  chr5_19698563     AAsi    T    C        0      0        2 
   5  chr5_19698563     AKia    T    C        0      0        2 
   5  chr5_19698563     AOna    T    C        0      0        2 
   5  chr5_19698563     ASom    T    C        0      0        2 
   5  chr5_19698563     HCab    T    C        0      0        2 
   5  chr5_19698563     HPrz    T    C        0      0        2 
   5  chr5_19698563     ZBoe    T    C        0      0        2 
   5  chr5_19698563     ZGre    T    C      0.5      1        2 
   5  chr5_19698563     ZHar    T    C        0      0        2 
   5  chr5_19698563   Sample    T    C        0      0        2 
   5  chr5_19698823     AAsi    A    G        0      0        2 
   5  chr5_19698823     AKia    A    G        1      2        2 
   5  chr5_19698823     AOna    A    G        1      2        2 
   5  chr5_19698823     ASom    A    G        0      0        2 
   5  chr5_19698823     HCab    A    G        0      0        2 
   5  chr5_19698823     HPrz    A    G        0      0        2 
   5  chr5_19698823     ZBoe    A    G        0      0        2 
   5  chr5_19698823     ZGre    A    G        0      0        2 
   5  chr5_19698823     ZHar    A    G        0      0        2 
   5  chr5_19698823   Sample    A    G        0      0        2 
   5  chr5_19699622     AAsi    C    T        0      0        2 
   5  chr5_19699622     AKia    C    T        0      0        2 
   5  chr5_19699622     AOna    C    T        0      0        2 
   5  chr5_19699622     ASom    C    T        0      0        2 
   5  chr5_19699622     HCab    C    T        0      0        2 
   5  chr5_19699622     HPrz    C    T        0      0        2 
   5  chr5_19699622     ZBoe    C    T      0.5      1        2 
   5  chr5_19699622     ZGre    C    T        0      0        2 
   5  chr5_19699622     ZHar    C    T        0      0        2 
   5  chr5_19699622   Sample    C    T        0      0        2 
   5  chr5_19702170     AAsi    G    A        0      0        2 
   5  chr5_19702170     AKia    G    A        0      0        2 
   5  chr5_19702170     AOna    G    A      0.5      1        2 
   5  chr5_19702170     ASom    G    A        0      0        2 
   5  chr5_19702170     HCab    G    A        0      0        2 
   5  chr5_19702170     HPrz    G    A        0      0        2 
   5  chr5_19702170     ZBoe    G    A        0      0        2 
   5  chr5_19702170     ZGre    G    A        0      0        2 
   5  chr5_19702170     ZHar    G    A        0      0        2 
   5  chr5_19702170   Sample    G    A        0      0        2 
   5  chr5_19703780     AAsi    C    T        0      0        2 
   5  chr5_19703780     AKia    C    T        0      0        2 
   5  chr5_19703780     AOna    C    T        0      0        2 
   5  chr5_19703780     ASom    C    T        0      0        2 
   5  chr5_19703780     HCab    C    T        0      0        2 
   5  chr5_19703780     HPrz    C    T      0.5      1        2 
   5  chr5_19703780     ZBoe    C    T        0      0        2 
   5  chr5_19703780     ZGre    C    T        0      0        2 
   5  chr5_19703780     ZHar    C    T        0      0        2 
   5  chr5_19703780   Sample    C    T        0      0        2 
   5  chr5_19720355     AAsi    G    T        0      0        2 
   5  chr5_19720355     AKia    G    T        0      0        2 
   5  chr5_19720355     AOna    G    T        0      0        2 
   5  chr5_19720355     ASom    G    T        0      0        2 
   5  chr5_19720355     HCab    G    T        0      0        2 
   5  chr5_19720355     HPrz    G    T        0      0        2 
   5  chr5_19720355     ZBoe    G    T        0      0        2 
   5  chr5_19720355     ZGre    G    T        0      0        2 
   5  chr5_19720355     ZHar    G    T        1      2        2 
   5  chr5_19720355   Sample    G    T        0      0        2 
   5  chr5_19722697     AAsi    A    G        0      0        2 
   5  chr5_19722697     AKia    A    G        0      0        2 
   5  chr5_19722697     AOna    A    G        0      0        2 
   5  chr5_19722697     ASom    A    G        0      0        2 
   5  chr5_19722697     HCab    A    G        1      2        2 
   5  chr5_19722697     HPrz    A    G        1      2        2 
   5  chr5_19722697     ZBoe    A    G        0      0        2 
   5  chr5_19722697     ZGre    A    G        0      0        2 
   5  chr5_19722697     ZHar    A    G        0      0        2 
   5  chr5_19722697   Sample    A    G        0      0        2 
   5  chr5_19736175     AAsi    T    C        0      0        2 
   5  chr5_19736175     AKia    T    C      0.5      1        2 
   5  chr5_19736175     AOna    T    C        0      0        2 
   5  chr5_19736175     ASom    T    C        0      0        2 
   5  chr5_19736175     HCab    T    C        0      0        2 
   5  chr5_19736175     HPrz    T    C        0      0        2 
   5  chr5_19736175     ZBoe    T    C        0      0        2 
   5  chr5_19736175     ZGre    T    C        0      0        2 
   5  chr5_19736175     ZHar    T    C        0      0        2 
   5  chr5_19736175   Sample    T    C        0      0        2 
   5  chr5_19740150     AAsi    G    A        0      0        2 
   5  chr5_19740150     AKia    G    A        0      0        2 
   5  chr5_19740150     AOna    G    A        0      0        2 
   5  chr5_19740150     ASom    G    A        0      0        2 
   5  chr5_19740150     HCab    G    A        0      0        2 
   5  chr5_19740150     HPrz    G    A        0      0        2 
   5  chr5_19740150     ZBoe    G    A      0.5      1        2 
   5  chr5_19740150     ZGre    G    A        0      0        2 
   5  chr5_19740150     ZHar    G    A        0      0        2 
   5  chr5_19740150   Sample    G    A        0      0        2 
   5  chr5_19742487     AAsi    G    C        1      2        2 
   5  chr5_19742487     AKia    G    C        0      0        2 
   5  chr5_19742487     AOna    G    C        0      0        2 
   5  chr5_19742487     ASom    G    C        0      0        2 
   5  chr5_19742487     HCab    G    C        0      0        2 
   5  chr5_19742487     HPrz    G    C        0      0        2 
   5  chr5_19742487     ZBoe    G    C        0      0        2 
   5  chr5_19742487     ZGre    G    C        0      0        2 
   5  chr5_19742487     ZHar    G    C        0      0        2 
   5  chr5_19742487   Sample    G    C        1      2        2 
   5  chr5_19745853     AAsi    A    G        0      0        2 
   5  chr5_19745853     AKia    A    G        1      2        2 
   5  chr5_19745853     AOna    A    G        1      2        2 
   5  chr5_19745853     ASom    A    G        0      0        2 
   5  chr5_19745853     HCab    A    G        0      0        2 
   5  chr5_19745853     HPrz    A    G        0      0        2 
   5  chr5_19745853     ZBoe    A    G        0      0        2 
   5  chr5_19745853     ZGre    A    G        0      0        2 
   5  chr5_19745853     ZHar    A    G        0      0        2 
   5  chr5_19745853   Sample    A    G        0      0        2 
   5  chr5_19749151     AAsi    G    A        0      0        2 
   5  chr5_19749151     AKia    G    A        1      2        2 
   5  chr5_19749151     AOna    G    A        1      2        2 
   5  chr5_19749151     ASom    G    A        0      0        2 
   5  chr5_19749151     HCab    G    A        0      0        2 
   5  chr5_19749151     HPrz    G    A        0      0        2 
   5  chr5_19749151     ZBoe    G    A        0      0        2 
   5  chr5_19749151     ZGre    G    A        0      0        2 
   5  chr5_19749151     ZHar    G    A        0      0        2 
   5  chr5_19749151   Sample    G    A        0      0        2 
   5  chr5_19758545     AAsi    T    A        0      0        2 
   5  chr5_19758545     AKia    T    A        0      0        2 
   5  chr5_19758545     AOna    T    A        0      0        2 
   5  chr5_19758545     ASom    T    A        0      0        2 
   5  chr5_19758545     HCab    T    A        0      0        2 
   5  chr5_19758545     HPrz    T    A        0      0        2 
   5  chr5_19758545     ZBoe    T    A        0      0        2 
   5  chr5_19758545     ZGre    T    A        1      2        2 
   5  chr5_19758545     ZHar    T    A        0      0        2 
   5  chr5_19758545   Sample    T    A        0      0        2 
   5  chr5_19758584     AAsi    C    A        0      0        2 
   5  chr5_19758584     AKia    C    A        0      0        2 
   5  chr5_19758584     AOna    C    A        0      0        2 
   5  chr5_19758584     ASom    C    A        0      0        2 
   5  chr5_19758584     HCab    C    A      0.5      1        2 
   5  chr5_19758584     HPrz    C    A        0      0        2 
   5  chr5_19758584     ZBoe    C    A        0      0        2 
   5  chr5_19758584     ZGre    C    A        0      0        2 
   5  chr5_19758584     ZHar    C    A        0      0        2 
   5  chr5_19758584   Sample    C    A        0      0        2 
   5  chr5_19760651     AAsi    T    C        0      0        2 
   5  chr5_19760651     AKia    T    C        0      0        2 
   5  chr5_19760651     AOna    T    C        0      0        2 
   5  chr5_19760651     ASom    T    C        0      0        2 
   5  chr5_19760651     HCab    T    C        0      0        2 
   5  chr5_19760651     HPrz    T    C        0      0        2 
   5  chr5_19760651     ZBoe    T    C        0      0        2 
   5  chr5_19760651     ZGre    T    C      0.5      1        2 
   5  chr5_19760651     ZHar    T    C        0      0        2 
   5  chr5_19760651   Sample    T    C        0      0        2 
   5  chr5_19761190     AAsi    T    C        0      0        2 
   5  chr5_19761190     AKia    T    C        0      0        2 
   5  chr5_19761190     AOna    T    C        0      0        2 
   5  chr5_19761190     ASom    T    C        0      0        2 
   5  chr5_19761190     HCab    T    C        1      2        2 
   5  chr5_19761190     HPrz    T    C        1      2        2 
   5  chr5_19761190     ZBoe    T    C        0      0        2 
   5  chr5_19761190     ZGre    T    C        0      0        2 
   5  chr5_19761190     ZHar    T    C        0      0        2 
   5  chr5_19761190   Sample    T    C        0      0        2 
   5  chr5_19766430     AAsi    T    C        0      0        2 
   5  chr5_19766430     AKia    T    C        0      0        2 
   5  chr5_19766430     AOna    T    C        0      0        2 
   5  chr5_19766430     ASom    T    C        0      0        2 
   5  chr5_19766430     HCab    T    C        1      2        2 
   5  chr5_19766430     HPrz    T    C        1      2        2 
   5  chr5_19766430     ZBoe    T    C        0      0        2 
   5  chr5_19766430     ZGre    T    C        0      0        2 
   5  chr5_19766430     ZHar    T    C        0      0        2 
   5  chr5_19766430   Sample    T    C        0      0        2 
   5  chr5_19770770     AAsi    A    G        0      0        2 
   5  chr5_19770770     AKia    A    G        0      0        2 
   5  chr5_19770770     AOna    A    G        0      0        2 
   5  chr5_19770770     ASom    A    G        0      0        2 
   5  chr5_19770770     HCab    A    G        0      0        2 
   5  chr5_19770770     HPrz    A    G        0      0        2 
   5  chr5_19770770     ZBoe    A    G        1      2        2 
   5  chr5_19770770     ZGre    A    G        0      0        2 
   5  chr5_19770770     ZHar    A    G        0      0        2 
   5  chr5_19770770   Sample    A    G        0      0        2 
   5  chr5_19770910     AAsi    A    G      0.5      1        2 
   5  chr5_19770910     AKia    A    G        0      0        2 
   5  chr5_19770910     AOna    A    G        0      0        2 
   5  chr5_19770910     ASom    A    G        0      0        2 
   5  chr5_19770910     HCab    A    G        0      0        2 
   5  chr5_19770910     HPrz    A    G        0      0        2 
   5  chr5_19770910     ZBoe    A    G        0      0        2 
   5  chr5_19770910     ZGre    A    G        0      0        2 
   5  chr5_19770910     ZHar    A    G        0      0        2 
   5  chr5_19770910   Sample    A    G        0      0        2 
   5  chr5_19771115     AAsi    T    A        0      0        2 
   5  chr5_19771115     AKia    T    A        0      0        2 
   5  chr5_19771115     AOna    T    A        0      0        2 
   5  chr5_19771115     ASom    T    A        0      0        2 
   5  chr5_19771115     HCab    T    A        0      0        2 
   5  chr5_19771115     HPrz    T    A        0      0        2 
   5  chr5_19771115     ZBoe    T    A        0      0        2 
   5  chr5_19771115     ZGre    T    A        0      0        2 
   5  chr5_19771115     ZHar    T    A      0.5      1        2 
   5  chr5_19771115   Sample    T    A        0      0        2 
   5  chr5_19776446     AAsi    C    A        1      2        2 
   5  chr5_19776446     AKia    C    A        0      0        2 
   5  chr5_19776446     AOna    C    A        0      0        2 
   5  chr5_19776446     ASom    C    A        0      0        2 
   5  chr5_19776446     HCab    C    A        0      0        2 
   5  chr5_19776446     HPrz    C    A        0      0        2 
   5  chr5_19776446     ZBoe    C    A        0      0        2 
   5  chr5_19776446     ZGre    C    A        0      0        2 
   5  chr5_19776446     ZHar    C    A        0      0        2 
   5  chr5_19776446   Sample    C    A        1      2        2 
   5  chr5_19777574     AAsi    G    A        0      0        2 
   5  chr5_19777574     AKia    G    A        0      0        2 
   5  chr5_19777574     AOna    G    A      0.5      1        2 
   5  chr5_19777574     ASom    G    A        0      0        2 
   5  chr5_19777574     HCab    G    A        0      0        2 
   5  chr5_19777574     HPrz    G    A        0      0        2 
   5  chr5_19777574     ZBoe    G    A        0      0        2 
   5  chr5_19777574     ZGre    G    A        0      0        2 
   5  chr5_19777574     ZHar    G    A        0      0        2 
   5  chr5_19777574   Sample    G    A        0      0        2 
   5  chr5_19779195     AAsi    T    C        0      0        2 
   5  chr5_19779195     AKia    T    C        0      0        2 
   5  chr5_19779195     AOna    T    C        0      0        2 
   5  chr5_19779195     ASom    T    C        0      0        2 
   5  chr5_19779195     HCab    T    C        0      0        2 
   5  chr5_19779195     HPrz    T    C      0.5      1        2 
   5  chr5_19779195     ZBoe    T    C        0      0        2 
   5  chr5_19779195     ZGre    T    C        0      0        2 
   5  chr5_19779195     ZHar    T    C        0      0        2 
   5  chr5_19779195   Sample    T    C        0      0        2 
   5  chr5_19783825     AAsi    T    C        0      0        2 
   5  chr5_19783825     AKia    T    C        0      0        2 
   5  chr5_19783825     AOna    T    C        0      0        2 
   5  chr5_19783825     ASom    T    C        0      0        2 
   5  chr5_19783825     HCab    T    C        0      0        2 
   5  chr5_19783825     HPrz    T    C        0      0        2 
   5  chr5_19783825     ZBoe    T    C      0.5      1        2 
   5  chr5_19783825     ZGre    T    C        0      0        2 
   5  chr5_19783825     ZHar    T    C        0      0        2 
   5  chr5_19783825   Sample    T    C        0      0        2 
   5  chr5_19784586     AAsi    A    G        0      0        2 
   5  chr5_19784586     AKia    A    G        0      0        2 
   5  chr5_19784586     AOna    A    G        0      0        2 
   5  chr5_19784586     ASom    A    G        0      0        2 
   5  chr5_19784586     HCab    A    G        0      0        2 
   5  chr5_19784586     HPrz    A    G      0.5      1        2 
   5  chr5_19784586     ZBoe    A    G        0      0        2 
   5  chr5_19784586     ZGre    A    G        0      0        2 
   5  chr5_19784586     ZHar    A    G        0      0        2 
   5  chr5_19784586   Sample    A    G        0      0        2 
   5  chr5_19785319     AAsi    A    C        0      0        2 
   5  chr5_19785319     AKia    A    C        0      0        2 
   5  chr5_19785319     AOna    A    C        0      0        2 
   5  chr5_19785319     ASom    A    C        0      0        2 
   5  chr5_19785319     HCab    A    C        0      0        2 
   5  chr5_19785319     HPrz    A    C        0      0        2 
   5  chr5_19785319     ZBoe    A    C        1      2        2 
   5  chr5_19785319     ZGre    A    C        1      2        2 
   5  chr5_19785319     ZHar    A    C        1      2        2 
   5  chr5_19785319   Sample    A    C        0      0        2 
   5  chr5_19786053     AAsi    T    C        0      0        2 
   5  chr5_19786053     AKia    T    C        1      2        2 
   5  chr5_19786053     AOna    T    C      0.5      1        2 
   5  chr5_19786053     ASom    T    C        0      0        2 
   5  chr5_19786053     HCab    T    C        0      0        2 
   5  chr5_19786053     HPrz    T    C        0      0        2 
   5  chr5_19786053     ZBoe    T    C        0      0        2 
   5  chr5_19786053     ZGre    T    C        0      0        2 
   5  chr5_19786053     ZHar    T    C        0      0        2 
   5  chr5_19786053   Sample    T    C        0      0        2 
   5  chr5_19790565     AAsi    C    T        0      0        2 
   5  chr5_19790565     AKia    C    T        0      0        2 
   5  chr5_19790565     AOna    C    T        0      0        2 
   5  chr5_19790565     ASom    C    T        0      0        2 
   5  chr5_19790565     HCab    C    T        1      2        2 
   5  chr5_19790565     HPrz    C    T        1      2        2 
   5  chr5_19790565     ZBoe    C    T        0      0        2 
   5  chr5_19790565     ZGre    C    T        0      0        2 
   5  chr5_19790565     ZHar    C    T        0      0        2 
   5  chr5_19790565   Sample    C    T        0      0        2 
   5  chr5_19799482     AAsi    C    T        1      2        2 
   5  chr5_19799482     AKia    C    T        0      0        2 
   5  chr5_19799482     AOna    C    T        0      0        2 
   5  chr5_19799482     ASom    C    T        0      0        2 
   5  chr5_19799482     HCab    C    T        0      0        2 
   5  chr5_19799482     HPrz    C    T        0      0        2 
   5  chr5_19799482     ZBoe    C    T        0      0        2 
   5  chr5_19799482     ZGre    C    T        0      0        2 
   5  chr5_19799482     ZHar    C    T        0      0        2 
   5  chr5_19799482   Sample    C    T        0      0        2 
   5  chr5_19814965     AAsi    A    C        0      0        2 
   5  chr5_19814965     AKia    A    C        0      0        2 
   5  chr5_19814965     AOna    A    C        0      0        2 
   5  chr5_19814965     ASom    A    C        0      0        2 
   5  chr5_19814965     HCab    A    C      0.5      1        2 
   5  chr5_19814965     HPrz    A    C      0.5      1        2 
   5  chr5_19814965     ZBoe    A    C        0      0        2 
   5  chr5_19814965     ZGre    A    C        0      0        2 
   5  chr5_19814965     ZHar    A    C        0      0        2 
   5  chr5_19814965   Sample    A    C        0      0        2 
   5  chr5_19815172     AAsi    A    G        0      0        2 
   5  chr5_19815172     AKia    A    G        0      0        2 
   5  chr5_19815172     AOna    A    G        0      0        2 
   5  chr5_19815172     ASom    A    G        0      0        2 
   5  chr5_19815172     HCab    A    G        1      2        2 
   5  chr5_19815172     HPrz    A    G        1      2        2 
   5  chr5_19815172     ZBoe    A    G        0      0        2 
   5  chr5_19815172     ZGre    A    G        0      0        2 
   5  chr5_19815172     ZHar    A    G        0      0        2 
   5  chr5_19815172   Sample    A    G        0      0        2 
   5  chr5_19817108     AAsi    G    A        1      2        2 
   5  chr5_19817108     AKia    G    A        0      0        2 
   5  chr5_19817108     AOna    G    A        0      0        2 
   5  chr5_19817108     ASom    G    A        1      2        2 
   5  chr5_19817108     HCab    G    A        0      0        2 
   5  chr5_19817108     HPrz    G    A        0      0        2 
   5  chr5_19817108     ZBoe    G    A        0      0        2 
   5  chr5_19817108     ZGre    G    A        0      0        2 
   5  chr5_19817108     ZHar    G    A        0      0        2 
   5  chr5_19817108   Sample    G    A        1      2        2 
   5  chr5_19817413     AAsi    C    T        0      0        2 
   5  chr5_19817413     AKia    C    T        0      0        2 
   5  chr5_19817413     AOna    C    T      0.5      1        2 
   5  chr5_19817413     ASom    C    T        0      0        2 
   5  chr5_19817413     HCab    C    T        0      0        2 
   5  chr5_19817413     HPrz    C    T        0      0        2 
   5  chr5_19817413     ZBoe    C    T        0      0        2 
   5  chr5_19817413     ZGre    C    T        0      0        2 
   5  chr5_19817413     ZHar    C    T        0      0        2 
   5  chr5_19817413   Sample    C    T        0      0        2 
   5  chr5_19818308     AAsi    T    A        0      0        2 
   5  chr5_19818308     AKia    T    A        0      0        2 
   5  chr5_19818308     AOna    T    A        0      0        2 
   5  chr5_19818308     ASom    T    A        0      0        2 
   5  chr5_19818308     HCab    T    A        0      0        2 
   5  chr5_19818308     HPrz    T    A        0      0        2 
   5  chr5_19818308     ZBoe    T    A      0.5      1        2 
   5  chr5_19818308     ZGre    T    A        0      0        2 
   5  chr5_19818308     ZHar    T    A        0      0        2 
   5  chr5_19818308   Sample    T    A        0      0        2 
   5  chr5_19818872     AAsi    T    C        0      0        2 
   5  chr5_19818872     AKia    T    C        0      0        2 
   5  chr5_19818872     AOna    T    C        0      0        2 
   5  chr5_19818872     ASom    T    C        0      0        2 
   5  chr5_19818872     HCab    T    C        0      0        2 
   5  chr5_19818872     HPrz    T    C        0      0        2 
   5  chr5_19818872     ZBoe    T    C        0      0        2 
   5  chr5_19818872     ZGre    T    C        0      0        2 
   5  chr5_19818872     ZHar    T    C        1      2        2 
   5  chr5_19818872   Sample    T    C        0      0        2 
   5  chr5_19820713     AAsi    A    T        0      0        2 
   5  chr5_19820713     AKia    A    T        0      0        2 
   5  chr5_19820713     AOna    A    T        0      0        2 
   5  chr5_19820713     ASom    A    T        0      0        2 
   5  chr5_19820713     HCab    A    T        1      2        2 
   5  chr5_19820713     HPrz    A    T        1      2        2 
   5  chr5_19820713     ZBoe    A    T        0      0        2 
   5  chr5_19820713     ZGre    A    T        0      0        2 
   5  chr5_19820713     ZHar    A    T        0      0        2 
   5  chr5_19820713   Sample    A    T        1      2        2 
   5  chr5_19821007     AAsi    T    C        0      0        2 
   5  chr5_19821007     AKia    T    C        0      0        2 
   5  chr5_19821007     AOna    T    C        0      0        2 
   5  chr5_19821007     ASom    T    C        0      0        2 
   5  chr5_19821007     HCab    T    C        0      0        2 
   5  chr5_19821007     HPrz    T    C        0      0        2 
   5  chr5_19821007     ZBoe    T    C      0.5      1        2 
   5  chr5_19821007     ZGre    T    C        0      0        2 
   5  chr5_19821007     ZHar    T    C        0      0        2 
   5  chr5_19821007   Sample    T    C        0      0        2 
   5  chr5_19824857     AAsi    C    T        0      0        2 
   5  chr5_19824857     AKia    C    T        0      0        2 
   5  chr5_19824857     AOna    C    T        0      0        2 
   5  chr5_19824857     ASom    C    T        0      0        2 
   5  chr5_19824857     HCab    C    T        1      2        2 
   5  chr5_19824857     HPrz    C    T        1      2        2 
   5  chr5_19824857     ZBoe    C    T        0      0        2 
   5  chr5_19824857     ZGre    C    T        0      0        2 
   5  chr5_19824857     ZHar    C    T        0      0        2 
   5  chr5_19824857   Sample    C    T        0      0        2 
   5  chr5_19831951     AAsi    A    G        0      0        2 
   5  chr5_19831951     AKia    A    G      0.5      1        2 
   5  chr5_19831951     AOna    A    G      0.5      1        2 
   5  chr5_19831951     ASom    A    G        0      0        2 
   5  chr5_19831951     HCab    A    G        0      0        2 
   5  chr5_19831951     HPrz    A    G        0      0        2 
   5  chr5_19831951     ZBoe    A    G        0      0        2 
   5  chr5_19831951     ZGre    A    G        0      0        2 
   5  chr5_19831951     ZHar    A    G        0      0        2 
   5  chr5_19831951   Sample    A    G        0      0        2 
   5  chr5_19835180     AAsi    T    C        0      0        2 
   5  chr5_19835180     AKia    T    C        0      0        2 
   5  chr5_19835180     AOna    T    C        0      0        2 
   5  chr5_19835180     ASom    T    C        0      0        2 
   5  chr5_19835180     HCab    T    C        0      0        2 
   5  chr5_19835180     HPrz    T    C        0      0        2 
   5  chr5_19835180     ZBoe    T    C        0      0        2 
   5  chr5_19835180     ZGre    T    C        0      0        2 
   5  chr5_19835180     ZHar    T    C        1      2        2 
   5  chr5_19835180   Sample    T    C        0      0        2 
   5  chr5_19836244     AAsi    G    A        0      0        2 
   5  chr5_19836244     AKia    G    A        0      0        2 
   5  chr5_19836244     AOna    G    A        0      0        2 
   5  chr5_19836244     ASom    G    A        0      0        2 
   5  chr5_19836244     HCab    G    A        0      0        2 
   5  chr5_19836244     HPrz    G    A        0      0        2 
   5  chr5_19836244     ZBoe    G    A      0.5      1        2 
   5  chr5_19836244     ZGre    G    A        0      0        2 
   5  chr5_19836244     ZHar    G    A        0      0        2 
   5  chr5_19836244   Sample    G    A        0      0        2 
   5  chr5_19847510     AAsi    T    G        0      0        2 
   5  chr5_19847510     AKia    T    G        0      0        2 
   5  chr5_19847510     AOna    T    G        0      0        2 
   5  chr5_19847510     ASom    T    G        0      0        2 
   5  chr5_19847510     HCab    T    G        1      2        2 
   5  chr5_19847510     HPrz    T    G        1      2        2 
   5  chr5_19847510     ZBoe    T    G        0      0        2 
   5  chr5_19847510     ZGre    T    G        0      0        2 
   5  chr5_19847510     ZHar    T    G        0      0        2 
   5  chr5_19847510   Sample    T    G        0      0        2 
   5  chr5_19848929     AAsi    A    G        0      0        2 
   5  chr5_19848929     AKia    A    G        0      0        2 
   5  chr5_19848929     AOna    A    G        0      0        2 
   5  chr5_19848929     ASom    A    G        0      0        2 
   5  chr5_19848929     HCab    A    G        1      2        2 
   5  chr5_19848929     HPrz    A    G        1      2        2 
   5  chr5_19848929     ZBoe    A    G        0      0        2 
   5  chr5_19848929     ZGre    A    G        0      0        2 
   5  chr5_19848929     ZHar    A    G        0      0        2 
   5  chr5_19848929   Sample    A    G        0      0        2 
   5  chr5_19852713     AAsi    G    A        0      0        2 
   5  chr5_19852713     AKia    G    A        0      0        2 
   5  chr5_19852713     AOna    G    A        0      0        2 
   5  chr5_19852713     ASom    G    A        0      0        2 
   5  chr5_19852713     HCab    G    A        1      2        2 
   5  chr5_19852713     HPrz    G    A        1      2        2 
   5  chr5_19852713     ZBoe    G    A        0      0        2 
   5  chr5_19852713     ZGre    G    A        0      0        2 
   5  chr5_19852713     ZHar    G    A        0      0        2 
   5  chr5_19852713   Sample    G    A        0      0        2 
   5  chr5_19856809     AAsi    T    G        0      0        2 
   5  chr5_19856809     AKia    T    G        0      0        2 
   5  chr5_19856809     AOna    T    G        0      0        2 
   5  chr5_19856809     ASom    T    G      0.5      1        2 
   5  chr5_19856809     HCab    T    G        0      0        2 
   5  chr5_19856809     HPrz    T    G        0      0        2 
   5  chr5_19856809     ZBoe    T    G        0      0        2 
   5  chr5_19856809     ZGre    T    G        0      0        2 
   5  chr5_19856809     ZHar    T    G        0      0        2 
   5  chr5_19856809   Sample    T    G        0      0        2 
   5  chr5_19858521     AAsi    A    C        0      0        2 
   5  chr5_19858521     AKia    A    C        0      0        2 
   5  chr5_19858521     AOna    A    C        0      0        2 
   5  chr5_19858521     ASom    A    C        0      0        2 
   5  chr5_19858521     HCab    A    C        1      2        2 
   5  chr5_19858521     HPrz    A    C        1      2        2 
   5  chr5_19858521     ZBoe    A    C        0      0        2 
   5  chr5_19858521     ZGre    A    C        0      0        2 
   5  chr5_19858521     ZHar    A    C        0      0        2 
   5  chr5_19858521   Sample    A    C        0      0        2 
   5  chr5_19859554     AAsi    T    C        0      0        2 
   5  chr5_19859554     AKia    T    C        0      0        2 
   5  chr5_19859554     AOna    T    C        0      0        2 
   5  chr5_19859554     ASom    T    C        0      0        2 
   5  chr5_19859554     HCab    T    C        1      2        2 
   5  chr5_19859554     HPrz    T    C        1      2        2 
   5  chr5_19859554     ZBoe    T    C        0      0        2 
   5  chr5_19859554     ZGre    T    C        0      0        2 
   5  chr5_19859554     ZHar    T    C        0      0        2 
   5  chr5_19859554   Sample    T    C        0      0        2 
   5  chr5_19859555     AAsi    A    G        0      0        2 
   5  chr5_19859555     AKia    A    G        0      0        2 
   5  chr5_19859555     AOna    A    G        0      0        2 
   5  chr5_19859555     ASom    A    G        0      0        2 
   5  chr5_19859555     HCab    A    G        0      0        2 
   5  chr5_19859555     HPrz    A    G        0      0        2 
   5  chr5_19859555     ZBoe    A    G        0      0        2 
   5  chr5_19859555     ZGre    A    G      0.5      1        2 
   5  chr5_19859555     ZHar    A    G        0      0        2 
   5  chr5_19859555   Sample    A    G        0      0        2 
   5  chr5_19859746     AAsi    A    G        0      0        2 
   5  chr5_19859746     AKia    A    G        0      0        2 
   5  chr5_19859746     AOna    A    G        0      0        2 
   5  chr5_19859746     ASom    A    G        0      0        2 
   5  chr5_19859746     HCab    A    G        0      0        2 
   5  chr5_19859746     HPrz    A    G        0      0        2 
   5  chr5_19859746     ZBoe    A    G      0.5      1        2 
   5  chr5_19859746     ZGre    A    G        0      0        2 
   5  chr5_19859746     ZHar    A    G        0      0        2 
   5  chr5_19859746   Sample    A    G        0      0        2 
   5  chr5_19862001     AAsi    C    T        0      0        2 
   5  chr5_19862001     AKia    C    T        0      0        2 
   5  chr5_19862001     AOna    C    T        0      0        2 
   5  chr5_19862001     ASom    C    T        0      0        2 
   5  chr5_19862001     HCab    C    T        0      0        2 
   5  chr5_19862001     HPrz    C    T      0.5      1        2 
   5  chr5_19862001     ZBoe    C    T        0      0        2 
   5  chr5_19862001     ZGre    C    T        0      0        2 
   5  chr5_19862001     ZHar    C    T        0      0        2 
   5  chr5_19862001   Sample    C    T        0      0        2 
   5  chr5_19865144     AAsi    A    C        0      0        2 
   5  chr5_19865144     AKia    A    C        0      0        2 
   5  chr5_19865144     AOna    A    C        0      0        2 
   5  chr5_19865144     ASom    A    C        0      0        2 
   5  chr5_19865144     HCab    A    C        1      2        2 
   5  chr5_19865144     HPrz    A    C        1      2        2 
   5  chr5_19865144     ZBoe    A    C        0      0        2 
   5  chr5_19865144     ZGre    A    C        0      0        2 
   5  chr5_19865144     ZHar    A    C        0      0        2 
   5  chr5_19865144   Sample    A    C        0      0        2 
   5  chr5_19865369     AAsi    A    G        0      0        2 
   5  chr5_19865369     AKia    A    G        0      0        2 
   5  chr5_19865369     AOna    A    G        0      0        2 
   5  chr5_19865369     ASom    A    G        0      0        2 
   5  chr5_19865369     HCab    A    G      0.5      1        2 
   5  chr5_19865369     HPrz    A    G        0      0        2 
   5  chr5_19865369     ZBoe    A    G        0      0        2 
   5  chr5_19865369     ZGre    A    G        0      0        2 
   5  chr5_19865369     ZHar    A    G        0      0        2 
   5  chr5_19865369   Sample    A    G        0      0        2 
   5  chr5_19873646     AAsi    G    C        0      0        2 
   5  chr5_19873646     AKia    G    C        0      0        2 
   5  chr5_19873646     AOna    G    C        0      0        2 
   5  chr5_19873646     ASom    G    C        0      0        2 
   5  chr5_19873646     HCab    G    C        1      2        2 
   5  chr5_19873646     HPrz    G    C        1      2        2 
   5  chr5_19873646     ZBoe    G    C        0      0        2 
   5  chr5_19873646     ZGre    G    C        0      0        2 
   5  chr5_19873646     ZHar    G    C        0      0        2 
   5  chr5_19873646   Sample    G    C        0      0        2 
   5  chr5_19884875     AAsi    T    G        0      0        2 
   5  chr5_19884875     AKia    T    G        0      0        2 
   5  chr5_19884875     AOna    T    G        0      0        2 
   5  chr5_19884875     ASom    T    G        0      0        2 
   5  chr5_19884875     HCab    T    G        1      2        2 
   5  chr5_19884875     HPrz    T    G        1      2        2 
   5  chr5_19884875     ZBoe    T    G        0      0        2 
   5  chr5_19884875     ZGre    T    G        0      0        2 
   5  chr5_19884875     ZHar    T    G        0      0        2 
   5  chr5_19884875   Sample    T    G        0      0        2 
   5  chr5_19885270     AAsi    C    G        0      0        2 
   5  chr5_19885270     AKia    C    G        0      0        2 
   5  chr5_19885270     AOna    C    G      0.5      1        2 
   5  chr5_19885270     ASom    C    G        0      0        2 
   5  chr5_19885270     HCab    C    G        0      0        2 
   5  chr5_19885270     HPrz    C    G        0      0        2 
   5  chr5_19885270     ZBoe    C    G        0      0        2 
   5  chr5_19885270     ZGre    C    G        0      0        2 
   5  chr5_19885270     ZHar    C    G        0      0        2 
   5  chr5_19885270   Sample    C    G        0      0        2 
   5  chr5_19896959     AAsi    T    C        0      0        2 
   5  chr5_19896959     AKia    T    C        0      0        2 
   5  chr5_19896959     AOna    T    C      0.5      1        2 
   5  chr5_19896959     ASom    T    C        0      0        2 
   5  chr5_19896959     HCab    T    C        0      0        2 
   5  chr5_19896959     HPrz    T    C        0      0        2 
   5  chr5_19896959     ZBoe    T    C        0      0        2 
   5  chr5_19896959     ZGre    T    C        0      0        2 
   5  chr5_19896959     ZHar    T    C        0      0        2 
   5  chr5_19896959   Sample    T    C        0      0        2 
   5  chr5_19902072     AAsi    C    G        0      0        2 
   5  chr5_19902072     AKia    C    G        0      0        2 
   5  chr5_19902072     AOna    C    G        0      0        2 
   5  chr5_19902072     ASom    C    G        0      0        2 
   5  chr5_19902072     HCab    C    G        1      2        2 
   5  chr5_19902072     HPrz    C    G        1      2        2 
   5  chr5_19902072     ZBoe    C    G        0      0        2 
   5  chr5_19902072     ZGre    C    G        0      0        2 
   5  chr5_19902072     ZHar    C    G        0      0        2 
   5  chr5_19902072   Sample    C    G        0      0        2 
   5  chr5_19902154     AAsi    A    G        0      0        2 
   5  chr5_19902154     AKia    A    G        0      0        2 
   5  chr5_19902154     AOna    A    G        0      0        2 
   5  chr5_19902154     ASom    A    G      0.5      1        2 
   5  chr5_19902154     HCab    A    G        0      0        2 
   5  chr5_19902154     HPrz    A    G        0      0        2 
   5  chr5_19902154     ZBoe    A    G        0      0        2 
   5  chr5_19902154     ZGre    A    G        0      0        2 
   5  chr5_19902154     ZHar    A    G        0      0        2 
   5  chr5_19902154   Sample    A    G        0      0        2 
   5  chr5_19902310     AAsi    G    A        0      0        2 
   5  chr5_19902310     AKia    G    A        0      0        2 
   5  chr5_19902310     AOna    G    A        0      0        2 
   5  chr5_19902310     ASom    G    A        0      0        2 
   5  chr5_19902310     HCab    G    A      0.5      1        2 
   5  chr5_19902310     HPrz    G    A        1      2        2 
   5  chr5_19902310     ZBoe    G    A        0      0        2 
   5  chr5_19902310     ZGre    G    A        0      0        2 
   5  chr5_19902310     ZHar    G    A        0      0        2 
   5  chr5_19902310   Sample    G    A        0      0        2 
   5  chr5_19910519     AAsi    G    A        0      0        2 
   5  chr5_19910519     AKia    G    A        0      0        2 
   5  chr5_19910519     AOna    G    A        0      0        2 
   5  chr5_19910519     ASom    G    A        0      0        2 
   5  chr5_19910519     HCab    G    A      0.5      1        2 
   5  chr5_19910519     HPrz    G    A      0.5      1        2 
   5  chr5_19910519     ZBoe    G    A        0      0        2 
   5  chr5_19910519     ZGre    G    A        0      0        2 
   5  chr5_19910519     ZHar    G    A        0      0        2 
   5  chr5_19910519   Sample    G    A        0      0        2 
   5  chr5_19912240     AAsi    T    C        0      0        2 
   5  chr5_19912240     AKia    T    C        0      0        2 
   5  chr5_19912240     AOna    T    C        0      0        2 
   5  chr5_19912240     ASom    T    C        0      0        2 
   5  chr5_19912240     HCab    T    C        0      0        2 
   5  chr5_19912240     HPrz    T    C        0      0        2 
   5  chr5_19912240     ZBoe    T    C        0      0        2 
   5  chr5_19912240     ZGre    T    C      0.5      1        2 
   5  chr5_19912240     ZHar    T    C        0      0        2 
   5  chr5_19912240   Sample    T    C        0      0        2 
   5  chr5_19915445     AAsi    A    T        0      0        2 
   5  chr5_19915445     AKia    A    T        0      0        2 
   5  chr5_19915445     AOna    A    T        0      0        2 
   5  chr5_19915445     ASom    A    T        0      0        2 
   5  chr5_19915445     HCab    A    T        0      0        2 
   5  chr5_19915445     HPrz    A    T        0      0        2 
   5  chr5_19915445     ZBoe    A    T        0      0        2 
   5  chr5_19915445     ZGre    A    T      0.5      1        2 
   5  chr5_19915445     ZHar    A    T        0      0        2 
   5  chr5_19915445   Sample    A    T        0      0        2 
   5  chr5_19935852     AAsi    C    T        0      0        2 
   5  chr5_19935852     AKia    C    T        0      0        2 
   5  chr5_19935852     AOna    C    T        0      0        2 
   5  chr5_19935852     ASom    C    T        0      0        2 
   5  chr5_19935852     HCab    C    T        0      0        2 
   5  chr5_19935852     HPrz    C    T        0      0        2 
   5  chr5_19935852     ZBoe    C    T        1      2        2 
   5  chr5_19935852     ZGre    C    T      0.5      1        2 
   5  chr5_19935852     ZHar    C    T        0      0        2 
   5  chr5_19935852   Sample    C    T        0      0        2 
   5  chr5_19938288     AAsi    G    A        0      0        2 
   5  chr5_19938288     AKia    G    A        0      0        2 
   5  chr5_19938288     AOna    G    A        0      0        2 
   5  chr5_19938288     ASom    G    A        0      0        2 
   5  chr5_19938288     HCab    G    A        0      0        2 
   5  chr5_19938288     HPrz    G    A        0      0        2 
   5  chr5_19938288     ZBoe    G    A        0      0        2 
   5  chr5_19938288     ZGre    G    A        0      0        2 
   5  chr5_19938288     ZHar    G    A        1      2        2 
   5  chr5_19938288   Sample    G    A        0      0        2 
   5  chr5_19943651     AAsi    A    G        0      0        2 
   5  chr5_19943651     AKia    A    G        0      0        2 
   5  chr5_19943651     AOna    A    G      0.5      1        2 
   5  chr5_19943651     ASom    A    G        0      0        2 
   5  chr5_19943651     HCab    A    G        0      0        2 
   5  chr5_19943651     HPrz    A    G        0      0        2 
   5  chr5_19943651     ZBoe    A    G        0      0        2 
   5  chr5_19943651     ZGre    A    G        0      0        2 
   5  chr5_19943651     ZHar    A    G        0      0        2 
   5  chr5_19943651   Sample    A    G        0      0        2 
   5  chr5_19947818     AAsi    T    C        0      0        2 
   5  chr5_19947818     AKia    T    C        0      0        2 
   5  chr5_19947818     AOna    T    C        0      0        2 
   5  chr5_19947818     ASom    T    C        0      0        2 
   5  chr5_19947818     HCab    T    C        0      0        2 
   5  chr5_19947818     HPrz    T    C        0      0        2 
   5  chr5_19947818     ZBoe    T    C        0      0        2 
   5  chr5_19947818     ZGre    T    C      0.5      1        2 
   5  chr5_19947818     ZHar    T    C        0      0        2 
   5  chr5_19947818   Sample    T    C        0      0        2 
   5  chr5_19951485     AAsi    C    T        0      0        2 
   5  chr5_19951485     AKia    C    T        0      0        2 
   5  chr5_19951485     AOna    C    T        0      0        2 
   5  chr5_19951485     ASom    C    T        0      0        2 
   5  chr5_19951485     HCab    C    T        0      0        2 
   5  chr5_19951485     HPrz    C    T        0      0        2 
   5  chr5_19951485     ZBoe    C    T        0      0        2 
   5  chr5_19951485     ZGre    C    T      0.5      1        2 
   5  chr5_19951485     ZHar    C    T        0      0        2 
   5  chr5_19951485   Sample    C    T        0      0        2 
   5  chr5_19963605     AAsi    A    C        0      0        2 
   5  chr5_19963605     AKia    A    C        0      0        2 
   5  chr5_19963605     AOna    A    C      0.5      1        2 
   5  chr5_19963605     ASom    A    C        0      0        2 
   5  chr5_19963605     HCab    A    C        0      0        2 
   5  chr5_19963605     HPrz    A    C        0      0        2 
   5  chr5_19963605     ZBoe    A    C        0      0        2 
   5  chr5_19963605     ZGre    A    C        0      0        2 
   5  chr5_19963605     ZHar    A    C        0      0        2 
   5  chr5_19963605   Sample    A    C        0      0        2 
   5  chr5_19974948     AAsi    T    C        0      0        2 
   5  chr5_19974948     AKia    T    C        0      0        2 
   5  chr5_19974948     AOna    T    C      0.5      1        2 
   5  chr5_19974948     ASom    T    C        0      0        2 
   5  chr5_19974948     HCab    T    C        0      0        2 
   5  chr5_19974948     HPrz    T    C        0      0        2 
   5  chr5_19974948     ZBoe    T    C        0      0        2 
   5  chr5_19974948     ZGre    T    C        0      0        2 
   5  chr5_19974948     ZHar    T    C        0      0        2 
   5  chr5_19974948   Sample    T    C        0      0        2 
   5  chr5_19979220     AAsi    C    A        0      0        2 
   5  chr5_19979220     AKia    C    A        0      0        2 
   5  chr5_19979220     AOna    C    A        0      0        2 
   5  chr5_19979220     ASom    C    A        0      0        2 
   5  chr5_19979220     HCab    C    A        0      0        2 
   5  chr5_19979220     HPrz    C    A      0.5      1        2 
   5  chr5_19979220     ZBoe    C    A        0      0        2 
   5  chr5_19979220     ZGre    C    A        0      0        2 
   5  chr5_19979220     ZHar    C    A        0      0        2 
   5  chr5_19979220   Sample    C    A        0      0        2 
   5  chr5_19982239     AAsi    T    C        0      0        2 
   5  chr5_19982239     AKia    T    C        0      0        2 
   5  chr5_19982239     AOna    T    C        0      0        2 
   5  chr5_19982239     ASom    T    C        0      0        2 
   5  chr5_19982239     HCab    T    C      0.5      1        2 
   5  chr5_19982239     HPrz    T    C        0      0        2 
   5  chr5_19982239     ZBoe    T    C        0      0        2 
   5  chr5_19982239     ZGre    T    C        0      0        2 
   5  chr5_19982239     ZHar    T    C        0      0        2 
   5  chr5_19982239   Sample    T    C        0      0        2 
   5  chr5_20010562     AAsi    C    A        0      0        2 
   5  chr5_20010562     AKia    C    A        0      0        2 
   5  chr5_20010562     AOna    C    A        0      0        2 
   5  chr5_20010562     ASom    C    A        0      0        2 
   5  chr5_20010562     HCab    C    A        0      0        2 
   5  chr5_20010562     HPrz    C    A        0      0        2 
   5  chr5_20010562     ZBoe    C    A        0      0        2 
   5  chr5_20010562     ZGre    C    A        0      0        2 
   5  chr5_20010562     ZHar    C    A        1      2        2 
   5  chr5_20010562   Sample    C    A        0      0        2 
   5  chr5_20011027     AAsi    C    T        0      0        2 
   5  chr5_20011027     AKia    C    T        0      0        2 
   5  chr5_20011027     AOna    C    T        0      0        2 
   5  chr5_20011027     ASom    C    T        0      0        2 
   5  chr5_20011027     HCab    C    T        0      0        2 
   5  chr5_20011027     HPrz    C    T        0      0        2 
   5  chr5_20011027     ZBoe    C    T        0      0        2 
   5  chr5_20011027     ZGre    C    T        0      0        2 
   5  chr5_20011027     ZHar    C    T      0.5      1        2 
   5  chr5_20011027   Sample    C    T        0      0        2 
   5  chr5_20014846     AAsi    A    G        0      0        2 
   5  chr5_20014846     AKia    A    G        0      0        2 
   5  chr5_20014846     AOna    A    G        0      0        2 
   5  chr5_20014846     ASom    A    G        0      0        2 
   5  chr5_20014846     HCab    A    G        0      0        2 
   5  chr5_20014846     HPrz    A    G        0      0        2 
   5  chr5_20014846     ZBoe    A    G        0      0        2 
   5  chr5_20014846     ZGre    A    G        0      0        2 
   5  chr5_20014846     ZHar    A    G      0.5      1        2 
   5  chr5_20014846   Sample    A    G        0      0        2 
   5  chr5_20016453     AAsi    G    A        0      0        2 
   5  chr5_20016453     AKia    G    A        0      0        2 
   5  chr5_20016453     AOna    G    A        0      0        2 
   5  chr5_20016453     ASom    G    A        0      0        2 
   5  chr5_20016453     HCab    G    A        1      2        2 
   5  chr5_20016453     HPrz    G    A        1      2        2 
   5  chr5_20016453     ZBoe    G    A        0      0        2 
   5  chr5_20016453     ZGre    G    A        0      0        2 
   5  chr5_20016453     ZHar    G    A        0      0        2 
   5  chr5_20016453   Sample    G    A        0      0        2 
   5  chr5_20016551     AAsi    C    T        0      0        2 
   5  chr5_20016551     AKia    C    T        0      0        2 
   5  chr5_20016551     AOna    C    T        0      0        2 
   5  chr5_20016551     ASom    C    T        0      0        2 
   5  chr5_20016551     HCab    C    T        0      0        2 
   5  chr5_20016551     HPrz    C    T        0      0        2 
   5  chr5_20016551     ZBoe    C    T        0      0        2 
   5  chr5_20016551     ZGre    C    T        0      0        2 
   5  chr5_20016551     ZHar    C    T      0.5      1        2 
   5  chr5_20016551   Sample    C    T        0      0        2 
   5  chr5_20033780     AAsi    T    C        0      0        2 
   5  chr5_20033780     AKia    T    C        0      0        2 
   5  chr5_20033780     AOna    T    C        0      0        2 
   5  chr5_20033780     ASom    T    C        0      0        2 
   5  chr5_20033780     HCab    T    C        0      0        2 
   5  chr5_20033780     HPrz    T    C      0.5      1        2 
   5  chr5_20033780     ZBoe    T    C        0      0        2 
   5  chr5_20033780     ZGre    T    C        0      0        2 
   5  chr5_20033780     ZHar    T    C        0      0        2 
   5  chr5_20033780   Sample    T    C        0      0        2 
   5  chr5_20046311     AAsi    G    A        1      2        2 
   5  chr5_20046311     AKia    G    A        0      0        2 
   5  chr5_20046311     AOna    G    A      0.5      1        2 
   5  chr5_20046311     ASom    G    A        1      2        2 
   5  chr5_20046311     HCab    G    A        0      0        2 
   5  chr5_20046311     HPrz    G    A        0      0        2 
   5  chr5_20046311     ZBoe    G    A        0      0        2 
   5  chr5_20046311     ZGre    G    A        0      0        2 
   5  chr5_20046311     ZHar    G    A        0      0        2 
   5  chr5_20046311   Sample    G    A        0      0        2 
   5  chr5_20049383     AAsi    T    G        0      0        2 
   5  chr5_20049383     AKia    T    G        0      0        2 
   5  chr5_20049383     AOna    T    G        0      0        2 
   5  chr5_20049383     ASom    T    G        0      0        2 
   5  chr5_20049383     HCab    T    G        0      0        2 
   5  chr5_20049383     HPrz    T    G      0.5      1        2 
   5  chr5_20049383     ZBoe    T    G        0      0        2 
   5  chr5_20049383     ZGre    T    G        0      0        2 
   5  chr5_20049383     ZHar    T    G        0      0        2 
   5  chr5_20049383   Sample    T    G        0      0        2 
   5  chr5_20064690     AAsi    G    T        0      0        2 
   5  chr5_20064690     AKia    G    T        0      0        2 
   5  chr5_20064690     AOna    G    T        0      0        2 
   5  chr5_20064690     ASom    G    T        0      0        2 
   5  chr5_20064690     HCab    G    T        1      2        2 
   5  chr5_20064690     HPrz    G    T        1      2        2 
   5  chr5_20064690     ZBoe    G    T        0      0        2 
   5  chr5_20064690     ZGre    G    T        0      0        2 
   5  chr5_20064690     ZHar    G    T        0      0        2 
   5  chr5_20064690   Sample    G    T        0      0        2 
   5  chr5_20068602     AAsi    T    C        0      0        2 
   5  chr5_20068602     AKia    T    C        0      0        2 
   5  chr5_20068602     AOna    T    C        0      0        2 
   5  chr5_20068602     ASom    T    C        0      0        2 
   5  chr5_20068602     HCab    T    C      0.5      1        2 
   5  chr5_20068602     HPrz    T    C      0.5      1        2 
   5  chr5_20068602     ZBoe    T    C        0      0        2 
   5  chr5_20068602     ZGre    T    C        0      0        2 
   5  chr5_20068602     ZHar    T    C        0      0        2 
   5  chr5_20068602   Sample    T    C        0      0        2 
   5  chr5_20073669     AAsi    T    C        0      0        2 
   5  chr5_20073669     AKia    T    C        0      0        2 
   5  chr5_20073669     AOna    T    C      0.5      1        2 
   5  chr5_20073669     ASom    T    C        0      0        2 
   5  chr5_20073669     HCab    T    C        0      0        2 
   5  chr5_20073669     HPrz    T    C        0      0        2 
   5  chr5_20073669     ZBoe    T    C        0      0        2 
   5  chr5_20073669     ZGre    T    C        0      0        2 
   5  chr5_20073669     ZHar    T    C        0      0        2 
   5  chr5_20073669   Sample    T    C        0      0        2 
   5  chr5_20080972     AAsi    G    A        0      0        2 
   5  chr5_20080972     AKia    G    A        0      0        2 
   5  chr5_20080972     AOna    G    A        0      0        2 
   5  chr5_20080972     ASom    G    A        0      0        2 
   5  chr5_20080972     HCab    G    A        0      0        2 
   5  chr5_20080972     HPrz    G    A        0      0        2 
   5  chr5_20080972     ZBoe    G    A      0.5      1        2 
   5  chr5_20080972     ZGre    G    A        0      0        2 
   5  chr5_20080972     ZHar    G    A        0      0        2 
   5  chr5_20080972   Sample    G    A        0      0        2 
   5  chr5_20087404     AAsi    G    A        0      0        2 
   5  chr5_20087404     AKia    G    A        0      0        2 
   5  chr5_20087404     AOna    G    A        0      0        2 
   5  chr5_20087404     ASom    G    A        0      0        2 
   5  chr5_20087404     HCab    G    A        1      2        2 
   5  chr5_20087404     HPrz    G    A        1      2        2 
   5  chr5_20087404     ZBoe    G    A        0      0        2 
   5  chr5_20087404     ZGre    G    A        0      0        2 
   5  chr5_20087404     ZHar    G    A        0      0        2 
   5  chr5_20087404   Sample    G    A        1      2        2 
   5  chr5_20098476     AAsi    G    C        0      0        2 
   5  chr5_20098476     AKia    G    C        0      0        2 
   5  chr5_20098476     AOna    G    C        0      0        2 
   5  chr5_20098476     ASom    G    C        0      0        2 
   5  chr5_20098476     HCab    G    C      0.5      1        2 
   5  chr5_20098476     HPrz    G    C        1      2        2 
   5  chr5_20098476     ZBoe    G    C        0      0        2 
   5  chr5_20098476     ZGre    G    C        0      0        2 
   5  chr5_20098476     ZHar    G    C        0      0        2 
   5  chr5_20098476   Sample    G    C        0      0        2 
   5  chr5_20098809     AAsi    T    A        0      0        2 
   5  chr5_20098809     AKia    T    A        0      0        2 
   5  chr5_20098809     AOna    T    A        0      0        2 
   5  chr5_20098809     ASom    T    A        0      0        2 
   5  chr5_20098809     HCab    T    A      0.5      1        2 
   5  chr5_20098809     HPrz    T    A        0      0        2 
   5  chr5_20098809     ZBoe    T    A        0      0        2 
   5  chr5_20098809     ZGre    T    A        0      0        2 
   5  chr5_20098809     ZHar    T    A        0      0        2 
   5  chr5_20098809   Sample    T    A        0      0        2 
   5  chr5_20100261     AAsi    G    A        0      0        2 
   5  chr5_20100261     AKia    G    A        0      0        2 
   5  chr5_20100261     AOna    G    A        0      0        2 
   5  chr5_20100261     ASom    G    A        0      0        2 
   5  chr5_20100261     HCab    G    A        0      0        2 
   5  chr5_20100261     HPrz    G    A        0      0        2 
   5  chr5_20100261     ZBoe    G    A        0      0        2 
   5  chr5_20100261     ZGre    G    A      0.5      1        2 
   5  chr5_20100261     ZHar    G    A        0      0        2 
   5  chr5_20100261   Sample    G    A        0      0        2 
   5  chr5_20100279     AAsi    T    C        0      0        2 
   5  chr5_20100279     AKia    T    C        0      0        2 
   5  chr5_20100279     AOna    T    C        0      0        2 
   5  chr5_20100279     ASom    T    C        0      0        2 
   5  chr5_20100279     HCab    T    C        0      0        2 
   5  chr5_20100279     HPrz    T    C        0      0        2 
   5  chr5_20100279     ZBoe    T    C        0      0        2 
   5  chr5_20100279     ZGre    T    C      0.5      1        2 
   5  chr5_20100279     ZHar    T    C        0      0        2 
   5  chr5_20100279   Sample    T    C        0      0        2 
   5  chr5_20101464     AAsi    A    G        0      0        2 
   5  chr5_20101464     AKia    A    G        0      0        2 
   5  chr5_20101464     AOna    A    G        0      0        2 
   5  chr5_20101464     ASom    A    G        0      0        2 
   5  chr5_20101464     HCab    A    G        0      0        2 
   5  chr5_20101464     HPrz    A    G        0      0        2 
   5  chr5_20101464     ZBoe    A    G        0      0        2 
   5  chr5_20101464     ZGre    A    G      0.5      1        2 
   5  chr5_20101464     ZHar    A    G        0      0        2 
   5  chr5_20101464   Sample    A    G        0      0        2 
   5  chr5_20104091     AAsi    C    G        0      0        2 
   5  chr5_20104091     AKia    C    G        0      0        2 
   5  chr5_20104091     AOna    C    G        0      0        2 
   5  chr5_20104091     ASom    C    G        0      0        2 
   5  chr5_20104091     HCab    C    G        1      2        2 
   5  chr5_20104091     HPrz    C    G        1      2        2 
   5  chr5_20104091     ZBoe    C    G        0      0        2 
   5  chr5_20104091     ZGre    C    G        0      0        2 
   5  chr5_20104091     ZHar    C    G        0      0        2 
   5  chr5_20104091   Sample    C    G        0      0        2 
   5  chr5_20106016     AAsi    A    T        0      0        2 
   5  chr5_20106016     AKia    A    T        0      0        2 
   5  chr5_20106016     AOna    A    T        0      0        2 
   5  chr5_20106016     ASom    A    T        0      0        2 
   5  chr5_20106016     HCab    A    T        0      0        2 
   5  chr5_20106016     HPrz    A    T        0      0        2 
   5  chr5_20106016     ZBoe    A    T        0      0        2 
   5  chr5_20106016     ZGre    A    T      0.5      1        2 
   5  chr5_20106016     ZHar    A    T        0      0        2 
   5  chr5_20106016   Sample    A    T        0      0        2 
   5  chr5_20109538     AAsi    A    G      0.5      1        2 
   5  chr5_20109538     AKia    A    G        0      0        2 
   5  chr5_20109538     AOna    A    G        0      0        2 
   5  chr5_20109538     ASom    A    G        0      0        2 
   5  chr5_20109538     HCab    A    G        0      0        2 
   5  chr5_20109538     HPrz    A    G        0      0        2 
   5  chr5_20109538     ZBoe    A    G        0      0        2 
   5  chr5_20109538     ZGre    A    G        0      0        2 
   5  chr5_20109538     ZHar    A    G        0      0        2 
   5  chr5_20109538   Sample    A    G        0      0        2 
   5  chr5_20115133     AAsi    C    G        0      0        2 
   5  chr5_20115133     AKia    C    G        0      0        2 
   5  chr5_20115133     AOna    C    G      0.5      1        2 
   5  chr5_20115133     ASom    C    G        0      0        2 
   5  chr5_20115133     HCab    C    G        0      0        2 
   5  chr5_20115133     HPrz    C    G        0      0        2 
   5  chr5_20115133     ZBoe    C    G        0      0        2 
   5  chr5_20115133     ZGre    C    G        0      0        2 
   5  chr5_20115133     ZHar    C    G        0      0        2 
   5  chr5_20115133   Sample    C    G        0      0        2 
   5  chr5_20117335     AAsi    A    G        0      0        2 
   5  chr5_20117335     AKia    A    G        0      0        2 
   5  chr5_20117335     AOna    A    G        0      0        2 
   5  chr5_20117335     ASom    A    G        0      0        2 
   5  chr5_20117335     HCab    A    G        1      2        2 
   5  chr5_20117335     HPrz    A    G        1      2        2 
   5  chr5_20117335     ZBoe    A    G        0      0        2 
   5  chr5_20117335     ZGre    A    G        0      0        2 
   5  chr5_20117335     ZHar    A    G        0      0        2 
   5  chr5_20117335   Sample    A    G        0      0        2 
   5  chr5_20120182     AAsi    A    G        0      0        2 
   5  chr5_20120182     AKia    A    G        0      0        2 
   5  chr5_20120182     AOna    A    G      0.5      1        2 
   5  chr5_20120182     ASom    A    G        0      0        2 
   5  chr5_20120182     HCab    A    G        0      0        2 
   5  chr5_20120182     HPrz    A    G        0      0        2 
   5  chr5_20120182     ZBoe    A    G        0      0        2 
   5  chr5_20120182     ZGre    A    G        0      0        2 
   5  chr5_20120182     ZHar    A    G        0      0        2 
   5  chr5_20120182   Sample    A    G        0      0        2 
   5  chr5_20129132     AAsi    T    A        0      0        2 
   5  chr5_20129132     AKia    T    A        0      0        2 
   5  chr5_20129132     AOna    T    A        0      0        2 
   5  chr5_20129132     ASom    T    A        0      0        2 
   5  chr5_20129132     HCab    T    A        0      0        2 
   5  chr5_20129132     HPrz    T    A        0      0        2 
   5  chr5_20129132     ZBoe    T    A        0      0        2 
   5  chr5_20129132     ZGre    T    A      0.5      1        2 
   5  chr5_20129132     ZHar    T    A        0      0        2 
   5  chr5_20129132   Sample    T    A        0      0        2 
   5  chr5_20131086     AAsi    A    G        0      0        2 
   5  chr5_20131086     AKia    A    G        0      0        2 
   5  chr5_20131086     AOna    A    G        0      0        2 
   5  chr5_20131086     ASom    A    G        0      0        2 
   5  chr5_20131086     HCab    A    G        0      0        2 
   5  chr5_20131086     HPrz    A    G        0      0        2 
   5  chr5_20131086     ZBoe    A    G        0      0        2 
   5  chr5_20131086     ZGre    A    G      0.5      1        2 
   5  chr5_20131086     ZHar    A    G        1      2        2 
   5  chr5_20131086   Sample    A    G        0      0        2 
   5  chr5_20131650     AAsi    A    G        0      0        2 
   5  chr5_20131650     AKia    A    G        0      0        2 
   5  chr5_20131650     AOna    A    G        0      0        2 
   5  chr5_20131650     ASom    A    G        0      0        2 
   5  chr5_20131650     HCab    A    G        0      0        2 
   5  chr5_20131650     HPrz    A    G      0.5      1        2 
   5  chr5_20131650     ZBoe    A    G        0      0        2 
   5  chr5_20131650     ZGre    A    G        0      0        2 
   5  chr5_20131650     ZHar    A    G        0      0        2 
   5  chr5_20131650   Sample    A    G        0      0        2 
   5  chr5_20156101     AAsi    G    A        0      0        2 
   5  chr5_20156101     AKia    G    A        0      0        2 
   5  chr5_20156101     AOna    G    A        0      0        2 
   5  chr5_20156101     ASom    G    A        0      0        2 
   5  chr5_20156101     HCab    G    A        1      2        2 
   5  chr5_20156101     HPrz    G    A        1      2        2 
   5  chr5_20156101     ZBoe    G    A        0      0        2 
   5  chr5_20156101     ZGre    G    A        0      0        2 
   5  chr5_20156101     ZHar    G    A        0      0        2 
   5  chr5_20156101   Sample    G    A        0      0        2 
   5  chr5_20159475     AAsi    G    A        0      0        2 
   5  chr5_20159475     AKia    G    A        0      0        2 
   5  chr5_20159475     AOna    G    A        0      0        2 
   5  chr5_20159475     ASom    G    A        0      0        2 
   5  chr5_20159475     HCab    G    A        1      2        2 
   5  chr5_20159475     HPrz    G    A        1      2        2 
   5  chr5_20159475     ZBoe    G    A        0      0        2 
   5  chr5_20159475     ZGre    G    A        0      0        2 
   5  chr5_20159475     ZHar    G    A        0      0        2 
   5  chr5_20159475   Sample    G    A        0      0        2 
   5  chr5_20162019     AAsi    C    G        0      0        2 
   5  chr5_20162019     AKia    C    G        0      0        2 
   5  chr5_20162019     AOna    C    G        0      0        2 
   5  chr5_20162019     ASom    C    G        0      0        2 
   5  chr5_20162019     HCab    C    G        0      0        2 
   5  chr5_20162019     HPrz    C    G      0.5      1        2 
   5  chr5_20162019     ZBoe    C    G        0      0        2 
   5  chr5_20162019     ZGre    C    G        0      0        2 
   5  chr5_20162019     ZHar    C    G        0      0        2 
   5  chr5_20162019   Sample    C    G        0      0        2 
   5  chr5_20168087     AAsi    G    A        0      0        2 
   5  chr5_20168087     AKia    G    A        0      0        2 
   5  chr5_20168087     AOna    G    A        0      0        2 
   5  chr5_20168087     ASom    G    A        0      0        2 
   5  chr5_20168087     HCab    G    A        0      0        2 
   5  chr5_20168087     HPrz    G    A        0      0        2 
   5  chr5_20168087     ZBoe    G    A        1      2        2 
   5  chr5_20168087     ZGre    G    A        0      0        2 
   5  chr5_20168087     ZHar    G    A        0      0        2 
   5  chr5_20168087   Sample    G    A        0      0        2 
   5  chr5_20183921     AAsi    T    C        0      0        2 
   5  chr5_20183921     AKia    T    C      0.5      1        2 
   5  chr5_20183921     AOna    T    C        0      0        2 
   5  chr5_20183921     ASom    T    C        0      0        2 
   5  chr5_20183921     HCab    T    C        0      0        2 
   5  chr5_20183921     HPrz    T    C        0      0        2 
   5  chr5_20183921     ZBoe    T    C        0      0        2 
   5  chr5_20183921     ZGre    T    C        0      0        2 
   5  chr5_20183921     ZHar    T    C        0      0        2 
   5  chr5_20183921   Sample    T    C        0      0        2 
   5  chr5_20183996     AAsi    A    G        0      0        2 
   5  chr5_20183996     AKia    A    G        0      0        2 
   5  chr5_20183996     AOna    A    G        0      0        2 
   5  chr5_20183996     ASom    A    G        0      0        2 
   5  chr5_20183996     HCab    A    G        0      0        2 
   5  chr5_20183996     HPrz    A    G      0.5      1        2 
   5  chr5_20183996     ZBoe    A    G        0      0        2 
   5  chr5_20183996     ZGre    A    G        0      0        2 
   5  chr5_20183996     ZHar    A    G        0      0        2 
   5  chr5_20183996   Sample    A    G        0      0        2 
   5  chr5_20195215     AAsi    A    G        0      0        2 
   5  chr5_20195215     AKia    A    G        1      2        2 
   5  chr5_20195215     AOna    A    G        0      0        2 
   5  chr5_20195215     ASom    A    G        0      0        2 
   5  chr5_20195215     HCab    A    G        0      0        2 
   5  chr5_20195215     HPrz    A    G        0      0        2 
   5  chr5_20195215     ZBoe    A    G        0      0        2 
   5  chr5_20195215     ZGre    A    G        0      0        2 
   5  chr5_20195215     ZHar    A    G        0      0        2 
   5  chr5_20195215   Sample    A    G        0      0        2 
   5  chr5_20195518     AAsi    T    C        0      0        2 
   5  chr5_20195518     AKia    T    C        0      0        2 
   5  chr5_20195518     AOna    T    C        0      0        2 
   5  chr5_20195518     ASom    T    C        0      0        2 
   5  chr5_20195518     HCab    T    C        0      0        2 
   5  chr5_20195518     HPrz    T    C        0      0        2 
   5  chr5_20195518     ZBoe    T    C        1      2        2 
   5  chr5_20195518     ZGre    T    C        0      0        2 
   5  chr5_20195518     ZHar    T    C        0      0        2 
   5  chr5_20195518   Sample    T    C        1      2        2 
   5  chr5_20195519     AAsi    A    G        0      0        2 
   5  chr5_20195519     AKia    A    G        1      2        2 
   5  chr5_20195519     AOna    A    G        0      0        2 
   5  chr5_20195519     ASom    A    G        0      0        2 
   5  chr5_20195519     HCab    A    G        0      0        2 
   5  chr5_20195519     HPrz    A    G        0      0        2 
   5  chr5_20195519     ZBoe    A    G        0      0        2 
   5  chr5_20195519     ZGre    A    G        0      0        2 
   5  chr5_20195519     ZHar    A    G        0      0        2 
   5  chr5_20195519   Sample    A    G        0      0        2 
   5  chr5_20203373     AAsi    A    G        0      0        2 
   5  chr5_20203373     AKia    A    G        0      0        2 
   5  chr5_20203373     AOna    A    G        0      0        2 
   5  chr5_20203373     ASom    A    G        0      0        2 
   5  chr5_20203373     HCab    A    G        0      0        2 
   5  chr5_20203373     HPrz    A    G        0      0        2 
   5  chr5_20203373     ZBoe    A    G        0      0        2 
   5  chr5_20203373     ZGre    A    G        1      2        2 
   5  chr5_20203373     ZHar    A    G        0      0        2 
   5  chr5_20203373   Sample    A    G        0      0        2 
   5  chr5_20206314     AAsi    C    T        1      2        2 
   5  chr5_20206314     AKia    C    T        0      0        2 
   5  chr5_20206314     AOna    C    T        0      0        2 
   5  chr5_20206314     ASom    C    T        0      0        2 
   5  chr5_20206314     HCab    C    T        0      0        2 
   5  chr5_20206314     HPrz    C    T        0      0        2 
   5  chr5_20206314     ZBoe    C    T        0      0        2 
   5  chr5_20206314     ZGre    C    T        0      0        2 
   5  chr5_20206314     ZHar    C    T        0      0        2 
   5  chr5_20206314   Sample    C    T        1      2        2 
   5  chr5_20210825     AAsi    A    G        0      0        2 
   5  chr5_20210825     AKia    A    G        0      0        2 
   5  chr5_20210825     AOna    A    G        0      0        2 
   5  chr5_20210825     ASom    A    G        0      0        2 
   5  chr5_20210825     HCab    A    G        0      0        2 
   5  chr5_20210825     HPrz    A    G      0.5      1        2 
   5  chr5_20210825     ZBoe    A    G        0      0        2 
   5  chr5_20210825     ZGre    A    G        0      0        2 
   5  chr5_20210825     ZHar    A    G        0      0        2 
   5  chr5_20210825   Sample    A    G        0      0        2 
   5  chr5_20213300     AAsi    T    C        1      2        2 
   5  chr5_20213300     AKia    T    C        0      0        2 
   5  chr5_20213300     AOna    T    C        0      0        2 
   5  chr5_20213300     ASom    T    C        1      2        2 
   5  chr5_20213300     HCab    T    C        0      0        2 
   5  chr5_20213300     HPrz    T    C        0      0        2 
   5  chr5_20213300     ZBoe    T    C        0      0        2 
   5  chr5_20213300     ZGre    T    C        0      0        2 
   5  chr5_20213300     ZHar    T    C        0      0        2 
   5  chr5_20213300   Sample    T    C        1      2        2 
   5  chr5_20213617     AAsi    T    C        0      0        2 
   5  chr5_20213617     AKia    T    C        0      0        2 
   5  chr5_20213617     AOna    T    C        0      0        2 
   5  chr5_20213617     ASom    T    C        0      0        2 
   5  chr5_20213617     HCab    T    C        0      0        2 
   5  chr5_20213617     HPrz    T    C        0      0        2 
   5  chr5_20213617     ZBoe    T    C      0.5      1        2 
   5  chr5_20213617     ZGre    T    C        0      0        2 
   5  chr5_20213617     ZHar    T    C        0      0        2 
   5  chr5_20213617   Sample    T    C        0      0        2 
   5  chr5_20223903     AAsi    C    G        0      0        2 
   5  chr5_20223903     AKia    C    G        0      0        2 
   5  chr5_20223903     AOna    C    G        0      0        2 
   5  chr5_20223903     ASom    C    G        0      0        2 
   5  chr5_20223903     HCab    C    G        0      0        2 
   5  chr5_20223903     HPrz    C    G        0      0        2 
   5  chr5_20223903     ZBoe    C    G        1      2        2 
   5  chr5_20223903     ZGre    C    G        0      0        2 
   5  chr5_20223903     ZHar    C    G        1      2        2 
   5  chr5_20223903   Sample    C    G        0      0        2 
   5  chr5_20224258     AAsi    T    C        0      0        2 
   5  chr5_20224258     AKia    T    C        0      0        2 
   5  chr5_20224258     AOna    T    C        0      0        2 
   5  chr5_20224258     ASom    T    C        0      0        2 
   5  chr5_20224258     HCab    T    C        0      0        2 
   5  chr5_20224258     HPrz    T    C        0      0        2 
   5  chr5_20224258     ZBoe    T    C      0.5      1        2 
   5  chr5_20224258     ZGre    T    C        0      0        2 
   5  chr5_20224258     ZHar    T    C        0      0        2 
   5  chr5_20224258   Sample    T    C        0      0        2 
   5  chr5_20224486     AAsi    A    G        0      0        2 
   5  chr5_20224486     AKia    A    G        0      0        2 
   5  chr5_20224486     AOna    A    G        0      0        2 
   5  chr5_20224486     ASom    A    G        1      2        2 
   5  chr5_20224486     HCab    A    G        0      0        2 
   5  chr5_20224486     HPrz    A    G        0      0        2 
   5  chr5_20224486     ZBoe    A    G        0      0        2 
   5  chr5_20224486     ZGre    A    G        0      0        2 
   5  chr5_20224486     ZHar    A    G        0      0        2 
   5  chr5_20224486   Sample    A    G        0      0        2 
   5  chr5_20238542     AAsi    G    C        0      0        2 
   5  chr5_20238542     AKia    G    C      0.5      1        2 
   5  chr5_20238542     AOna    G    C        0      0        2 
   5  chr5_20238542     ASom    G    C        0      0        2 
   5  chr5_20238542     HCab    G    C        0      0        2 
   5  chr5_20238542     HPrz    G    C        0      0        2 
   5  chr5_20238542     ZBoe    G    C        0      0        2 
   5  chr5_20238542     ZGre    G    C        0      0        2 
   5  chr5_20238542     ZHar    G    C        0      0        2 
   5  chr5_20238542   Sample    G    C        0      0        2 
   5  chr5_20239962     AAsi    A    C        0      0        2 
   5  chr5_20239962     AKia    A    C        0      0        2 
   5  chr5_20239962     AOna    A    C        0      0        2 
   5  chr5_20239962     ASom    A    C        0      0        2 
   5  chr5_20239962     HCab    A    C        1      2        2 
   5  chr5_20239962     HPrz    A    C        1      2        2 
   5  chr5_20239962     ZBoe    A    C        0      0        2 
   5  chr5_20239962     ZGre    A    C        0      0        2 
   5  chr5_20239962     ZHar    A    C        0      0        2 
   5  chr5_20239962   Sample    A    C        0      0        2 
   5  chr5_20240176     AAsi    T    A        0      0        2 
   5  chr5_20240176     AKia    T    A        1      2        2 
   5  chr5_20240176     AOna    T    A        0      0        2 
   5  chr5_20240176     ASom    T    A        0      0        2 
   5  chr5_20240176     HCab    T    A        0      0        2 
   5  chr5_20240176     HPrz    T    A        0      0        2 
   5  chr5_20240176     ZBoe    T    A        0      0        2 
   5  chr5_20240176     ZGre    T    A        0      0        2 
   5  chr5_20240176     ZHar    T    A        0      0        2 
   5  chr5_20240176   Sample    T    A        0      0        2 
   5  chr5_20241055     AAsi    T    C        0      0        2 
   5  chr5_20241055     AKia    T    C        0      0        2 
   5  chr5_20241055     AOna    T    C        0      0        2 
   5  chr5_20241055     ASom    T    C        0      0        2 
   5  chr5_20241055     HCab    T    C        0      0        2 
   5  chr5_20241055     HPrz    T    C        0      0        2 
   5  chr5_20241055     ZBoe    T    C      0.5      1        2 
   5  chr5_20241055     ZGre    T    C        0      0        2 
   5  chr5_20241055     ZHar    T    C        0      0        2 
   5  chr5_20241055   Sample    T    C        0      0        2 
   5  chr5_20243122     AAsi    G    A        0      0        2 
   5  chr5_20243122     AKia    G    A        0      0        2 
   5  chr5_20243122     AOna    G    A        1      2        2 
   5  chr5_20243122     ASom    G    A        0      0        2 
   5  chr5_20243122     HCab    G    A        0      0        2 
   5  chr5_20243122     HPrz    G    A        0      0        2 
   5  chr5_20243122     ZBoe    G    A        0      0        2 
   5  chr5_20243122     ZGre    G    A        0      0        2 
   5  chr5_20243122     ZHar    G    A        0      0        2 
   5  chr5_20243122   Sample    G    A        0      0        2 
   5  chr5_20248847     AAsi    A    C        0      0        2 
   5  chr5_20248847     AKia    A    C        0      0        2 
   5  chr5_20248847     AOna    A    C        0      0        2 
   5  chr5_20248847     ASom    A    C        0      0        2 
   5  chr5_20248847     HCab    A    C        1      2        2 
   5  chr5_20248847     HPrz    A    C        1      2        2 
   5  chr5_20248847     ZBoe    A    C        0      0        2 
   5  chr5_20248847     ZGre    A    C        0      0        2 
   5  chr5_20248847     ZHar    A    C        0      0        2 
   5  chr5_20248847   Sample    A    C        0      0        2 
   5  chr5_20249422     AAsi    A    G        0      0        2 
   5  chr5_20249422     AKia    A    G        0      0        2 
   5  chr5_20249422     AOna    A    G        0      0        2 
   5  chr5_20249422     ASom    A    G        0      0        2 
   5  chr5_20249422     HCab    A    G        0      0        2 
   5  chr5_20249422     HPrz    A    G        0      0        2 
   5  chr5_20249422     ZBoe    A    G        0      0        2 
   5  chr5_20249422     ZGre    A    G        0      0        2 
   5  chr5_20249422     ZHar    A    G        1      2        2 
   5  chr5_20249422   Sample    A    G        0      0        2 
   5  chr5_20252262     AAsi    G    C        0      0        2 
   5  chr5_20252262     AKia    G    C        0      0        2 
   5  chr5_20252262     AOna    G    C        0      0        2 
   5  chr5_20252262     ASom    G    C        0      0        2 
   5  chr5_20252262     HCab    G    C        0      0        2 
   5  chr5_20252262     HPrz    G    C        0      0        2 
   5  chr5_20252262     ZBoe    G    C        0      0        2 
   5  chr5_20252262     ZGre    G    C      0.5      1        2 
   5  chr5_20252262     ZHar    G    C        0      0        2 
   5  chr5_20252262   Sample    G    C        0      0        2 
   5  chr5_20257436     AAsi    T    C        0      0        2 
   5  chr5_20257436     AKia    T    C        0      0        2 
   5  chr5_20257436     AOna    T    C        0      0        2 
   5  chr5_20257436     ASom    T    C        0      0        2 
   5  chr5_20257436     HCab    T    C        1      2        2 
   5  chr5_20257436     HPrz    T    C        1      2        2 
   5  chr5_20257436     ZBoe    T    C        0      0        2 
   5  chr5_20257436     ZGre    T    C        0      0        2 
   5  chr5_20257436     ZHar    T    C        0      0        2 
   5  chr5_20257436   Sample    T    C        0      0        2 
   5  chr5_20259120     AAsi    A    G        0      0        2 
   5  chr5_20259120     AKia    A    G        0      0        2 
   5  chr5_20259120     AOna    A    G        0      0        2 
   5  chr5_20259120     ASom    A    G        0      0        2 
   5  chr5_20259120     HCab    A    G        1      2        2 
   5  chr5_20259120     HPrz    A    G        1      2        2 
   5  chr5_20259120     ZBoe    A    G        0      0        2 
   5  chr5_20259120     ZGre    A    G        0      0        2 
   5  chr5_20259120     ZHar    A    G        0      0        2 
   5  chr5_20259120   Sample    A    G        0      0        2 
   5  chr5_20266887     AAsi    A    G        0      0        2 
   5  chr5_20266887     AKia    A    G        0      0        2 
   5  chr5_20266887     AOna    A    G        0      0        2 
   5  chr5_20266887     ASom    A    G        0      0        2 
   5  chr5_20266887     HCab    A    G        0      0        2 
   5  chr5_20266887     HPrz    A    G        0      0        2 
   5  chr5_20266887     ZBoe    A    G        0      0        2 
   5  chr5_20266887     ZGre    A    G      0.5      1        2 
   5  chr5_20266887     ZHar    A    G        1      2        2 
   5  chr5_20266887   Sample    A    G        0      0        2 
   5  chr5_20270688     AAsi    T    A        0      0        2 
   5  chr5_20270688     AKia    T    A        0      0        2 
   5  chr5_20270688     AOna    T    A        0      0        2 
   5  chr5_20270688     ASom    T    A        0      0        2 
   5  chr5_20270688     HCab    T    A        0      0        2 
   5  chr5_20270688     HPrz    T    A        0      0        2 
   5  chr5_20270688     ZBoe    T    A        0      0        2 
   5  chr5_20270688     ZGre    T    A      0.5      1        2 
   5  chr5_20270688     ZHar    T    A        0      0        2 
   5  chr5_20270688   Sample    T    A        0      0        2 
   5  chr5_20277429     AAsi    T    G        0      0        2 
   5  chr5_20277429     AKia    T    G        0      0        2 
   5  chr5_20277429     AOna    T    G        0      0        2 
   5  chr5_20277429     ASom    T    G        0      0        2 
   5  chr5_20277429     HCab    T    G        0      0        2 
   5  chr5_20277429     HPrz    T    G        0      0        2 
   5  chr5_20277429     ZBoe    T    G      0.5      1        2 
   5  chr5_20277429     ZGre    T    G        0      0        2 
   5  chr5_20277429     ZHar    T    G        0      0        2 
   5  chr5_20277429   Sample    T    G        0      0        2 
   5  chr5_20278034     AAsi    T    G      0.5      1        2 
   5  chr5_20278034     AKia    T    G        0      0        2 
   5  chr5_20278034     AOna    T    G        0      0        2 
   5  chr5_20278034     ASom    T    G        1      2        2 
   5  chr5_20278034     HCab    T    G        0      0        2 
   5  chr5_20278034     HPrz    T    G        0      0        2 
   5  chr5_20278034     ZBoe    T    G        0      0        2 
   5  chr5_20278034     ZGre    T    G        0      0        2 
   5  chr5_20278034     ZHar    T    G        0      0        2 
   5  chr5_20278034   Sample    T    G        0      0        2 
   5  chr5_20282176     AAsi    G    A        0      0        2 
   5  chr5_20282176     AKia    G    A        0      0        2 
   5  chr5_20282176     AOna    G    A        0      0        2 
   5  chr5_20282176     ASom    G    A        0      0        2 
   5  chr5_20282176     HCab    G    A        0      0        2 
   5  chr5_20282176     HPrz    G    A        0      0        2 
   5  chr5_20282176     ZBoe    G    A        1      2        2 
   5  chr5_20282176     ZGre    G    A        1      2        2 
   5  chr5_20282176     ZHar    G    A        1      2        2 
   5  chr5_20282176   Sample    G    A        0      0        2 
   5  chr5_20282598     AAsi    A    G        0      0        2 
   5  chr5_20282598     AKia    A    G        0      0        2 
   5  chr5_20282598     AOna    A    G        0      0        2 
   5  chr5_20282598     ASom    A    G        0      0        2 
   5  chr5_20282598     HCab    A    G        0      0        2 
   5  chr5_20282598     HPrz    A    G        0      0        2 
   5  chr5_20282598     ZBoe    A    G      0.5      1        2 
   5  chr5_20282598     ZGre    A    G        0      0        2 
   5  chr5_20282598     ZHar    A    G        1      2        2 
   5  chr5_20282598   Sample    A    G        0      0        2 
   5  chr5_20286836     AAsi    C    A        0      0        2 
   5  chr5_20286836     AKia    C    A        0      0        2 
   5  chr5_20286836     AOna    C    A        0      0        2 
   5  chr5_20286836     ASom    C    A        0      0        2 
   5  chr5_20286836     HCab    C    A        0      0        2 
   5  chr5_20286836     HPrz    C    A        0      0        2 
   5  chr5_20286836     ZBoe    C    A        1      2        2 
   5  chr5_20286836     ZGre    C    A        0      0        2 
   5  chr5_20286836     ZHar    C    A        0      0        2 
   5  chr5_20286836   Sample    C    A        0      0        2 
   5  chr5_20287216     AAsi    A    G        0      0        2 
   5  chr5_20287216     AKia    A    G        0      0        2 
   5  chr5_20287216     AOna    A    G        0      0        2 
   5  chr5_20287216     ASom    A    G        0      0        2 
   5  chr5_20287216     HCab    A    G      0.5      1        2 
   5  chr5_20287216     HPrz    A    G        0      0        2 
   5  chr5_20287216     ZBoe    A    G        0      0        2 
   5  chr5_20287216     ZGre    A    G        0      0        2 
   5  chr5_20287216     ZHar    A    G        0      0        2 
   5  chr5_20287216   Sample    A    G        0      0        2 
   5  chr5_20289511     AAsi    C    T        0      0        2 
   5  chr5_20289511     AKia    C    T        0      0        2 
   5  chr5_20289511     AOna    C    T        0      0        2 
   5  chr5_20289511     ASom    C    T        0      0        2 
   5  chr5_20289511     HCab    C    T      0.5      1        2 
   5  chr5_20289511     HPrz    C    T      0.5      1        2 
   5  chr5_20289511     ZBoe    C    T        0      0        2 
   5  chr5_20289511     ZGre    C    T        0      0        2 
   5  chr5_20289511     ZHar    C    T        0      0        2 
   5  chr5_20289511   Sample    C    T        0      0        2 
   5  chr5_20290868     AAsi    A    C        1      2        2 
   5  chr5_20290868     AKia    A    C        0      0        2 
   5  chr5_20290868     AOna    A    C        0      0        2 
   5  chr5_20290868     ASom    A    C        1      2        2 
   5  chr5_20290868     HCab    A    C        0      0        2 
   5  chr5_20290868     HPrz    A    C        0      0        2 
   5  chr5_20290868     ZBoe    A    C        0      0        2 
   5  chr5_20290868     ZGre    A    C        0      0        2 
   5  chr5_20290868     ZHar    A    C        0      0        2 
   5  chr5_20290868   Sample    A    C        1      2        2 
   5  chr5_20294057     AAsi    T    C        0      0        2 
   5  chr5_20294057     AKia    T    C        0      0        2 
   5  chr5_20294057     AOna    T    C        0      0        2 
   5  chr5_20294057     ASom    T    C        0      0        2 
   5  chr5_20294057     HCab    T    C      0.5      1        2 
   5  chr5_20294057     HPrz    T    C        0      0        2 
   5  chr5_20294057     ZBoe    T    C        0      0        2 
   5  chr5_20294057     ZGre    T    C        0      0        2 
   5  chr5_20294057     ZHar    T    C        0      0        2 
   5  chr5_20294057   Sample    T    C        0      0        2 
   5  chr5_20294481     AAsi    A    G        0      0        2 
   5  chr5_20294481     AKia    A    G        0      0        2 
   5  chr5_20294481     AOna    A    G        0      0        2 
   5  chr5_20294481     ASom    A    G        0      0        2 
   5  chr5_20294481     HCab    A    G        0      0        2 
   5  chr5_20294481     HPrz    A    G        0      0        2 
   5  chr5_20294481     ZBoe    A    G      0.5      1        2 
   5  chr5_20294481     ZGre    A    G        0      0        2 
   5  chr5_20294481     ZHar    A    G        0      0        2 
   5  chr5_20294481   Sample    A    G        0      0        2 
   5  chr5_20295888     AAsi    C    T        0      0        2 
   5  chr5_20295888     AKia    C    T        0      0        2 
   5  chr5_20295888     AOna    C    T        0      0        2 
   5  chr5_20295888     ASom    C    T        0      0        2 
   5  chr5_20295888     HCab    C    T        1      2        2 
   5  chr5_20295888     HPrz    C    T        1      2        2 
   5  chr5_20295888     ZBoe    C    T        0      0        2 
   5  chr5_20295888     ZGre    C    T        0      0        2 
   5  chr5_20295888     ZHar    C    T        0      0        2 
   5  chr5_20295888   Sample    C    T        0      0        2 
   5  chr5_20297227     AAsi    T    A        0      0        2 
   5  chr5_20297227     AKia    T    A        0      0        2 
   5  chr5_20297227     AOna    T    A        0      0        2 
   5  chr5_20297227     ASom    T    A        0      0        2 
   5  chr5_20297227     HCab    T    A        0      0        2 
   5  chr5_20297227     HPrz    T    A        0      0        2 
   5  chr5_20297227     ZBoe    T    A        0      0        2 
   5  chr5_20297227     ZGre    T    A      0.5      1        2 
   5  chr5_20297227     ZHar    T    A        0      0        2 
   5  chr5_20297227   Sample    T    A        0      0        2 
   5  chr5_20299013     AAsi    T    G        0      0        2 
   5  chr5_20299013     AKia    T    G        0      0        2 
   5  chr5_20299013     AOna    T    G        0      0        2 
   5  chr5_20299013     ASom    T    G        1      2        2 
   5  chr5_20299013     HCab    T    G        0      0        2 
   5  chr5_20299013     HPrz    T    G        0      0        2 
   5  chr5_20299013     ZBoe    T    G        0      0        2 
   5  chr5_20299013     ZGre    T    G        0      0        2 
   5  chr5_20299013     ZHar    T    G        0      0        2 
   5  chr5_20299013   Sample    T    G        0      0        2 
   5  chr5_20305421     AAsi    A    C        0      0        2 
   5  chr5_20305421     AKia    A    C        0      0        2 
   5  chr5_20305421     AOna    A    C        0      0        2 
   5  chr5_20305421     ASom    A    C        0      0        2 
   5  chr5_20305421     HCab    A    C        0      0        2 
   5  chr5_20305421     HPrz    A    C        0      0        2 
   5  chr5_20305421     ZBoe    A    C        0      0        2 
   5  chr5_20305421     ZGre    A    C      0.5      1        2 
   5  chr5_20305421     ZHar    A    C        0      0        2 
   5  chr5_20305421   Sample    A    C        0      0        2 
   5  chr5_20308570     AAsi    T    C        0      0        2 
   5  chr5_20308570     AKia    T    C        0      0        2 
   5  chr5_20308570     AOna    T    C        0      0        2 
   5  chr5_20308570     ASom    T    C        0      0        2 
   5  chr5_20308570     HCab    T    C        0      0        2 
   5  chr5_20308570     HPrz    T    C      0.5      1        2 
   5  chr5_20308570     ZBoe    T    C        0      0        2 
   5  chr5_20308570     ZGre    T    C        0      0        2 
   5  chr5_20308570     ZHar    T    C        0      0        2 
   5  chr5_20308570   Sample    T    C        0      0        2 
   5  chr5_20310605     AAsi    A    T        0      0        2 
   5  chr5_20310605     AKia    A    T        0      0        2 
   5  chr5_20310605     AOna    A    T        0      0        2 
   5  chr5_20310605     ASom    A    T        0      0        2 
   5  chr5_20310605     HCab    A    T        0      0        2 
   5  chr5_20310605     HPrz    A    T        0      0        2 
   5  chr5_20310605     ZBoe    A    T        0      0        2 
   5  chr5_20310605     ZGre    A    T        0      0        2 
   5  chr5_20310605     ZHar    A    T        1      2        2 
   5  chr5_20310605   Sample    A    T        0      0        2 
   5  chr5_20310622     AAsi    G    C        0      0        2 
   5  chr5_20310622     AKia    G    C        1      2        2 
   5  chr5_20310622     AOna    G    C      0.5      1        2 
   5  chr5_20310622     ASom    G    C        0      0        2 
   5  chr5_20310622     HCab    G    C        0      0        2 
   5  chr5_20310622     HPrz    G    C        0      0        2 
   5  chr5_20310622     ZBoe    G    C        0      0        2 
   5  chr5_20310622     ZGre    G    C        0      0        2 
   5  chr5_20310622     ZHar    G    C        0      0        2 
   5  chr5_20310622   Sample    G    C        0      0        2 
   5  chr5_20325283     AAsi    C    T        1      2        2 
   5  chr5_20325283     AKia    C    T        1      2        2 
   5  chr5_20325283     AOna    C    T        1      2        2 
   5  chr5_20325283     ASom    C    T        1      2        2 
   5  chr5_20325283     HCab    C    T        0      0        2 
   5  chr5_20325283     HPrz    C    T        0      0        2 
   5  chr5_20325283     ZBoe    C    T        0      0        2 
   5  chr5_20325283     ZGre    C    T        0      0        2 
   5  chr5_20325283     ZHar    C    T        0      0        2 
   5  chr5_20325283   Sample    C    T        1      2        2 
   5  chr5_20326982     AAsi    C    A        0      0        2 
   5  chr5_20326982     AKia    C    A        0      0        2 
   5  chr5_20326982     AOna    C    A        0      0        2 
   5  chr5_20326982     ASom    C    A        0      0        2 
   5  chr5_20326982     HCab    C    A        0      0        2 
   5  chr5_20326982     HPrz    C    A        0      0        2 
   5  chr5_20326982     ZBoe    C    A      0.5      1        2 
   5  chr5_20326982     ZGre    C    A        0      0        2 
   5  chr5_20326982     ZHar    C    A        0      0        2 
   5  chr5_20326982   Sample    C    A        0      0        2 
   5  chr5_20329285     AAsi    C    A      0.5      1        2 
   5  chr5_20329285     AKia    C    A        0      0        2 
   5  chr5_20329285     AOna    C    A        0      0        2 
   5  chr5_20329285     ASom    C    A        0      0        2 
   5  chr5_20329285     HCab    C    A        0      0        2 
   5  chr5_20329285     HPrz    C    A        0      0        2 
   5  chr5_20329285     ZBoe    C    A        0      0        2 
   5  chr5_20329285     ZGre    C    A        0      0        2 
   5  chr5_20329285     ZHar    C    A        0      0        2 
   5  chr5_20329285   Sample    C    A        1      2        2 
   5  chr5_20346554     AAsi    G    A        0      0        2 
   5  chr5_20346554     AKia    G    A        0      0        2 
   5  chr5_20346554     AOna    G    A        0      0        2 
   5  chr5_20346554     ASom    G    A        0      0        2 
   5  chr5_20346554     HCab    G    A        1      2        2 
   5  chr5_20346554     HPrz    G    A        1      2        2 
   5  chr5_20346554     ZBoe    G    A        0      0        2 
   5  chr5_20346554     ZGre    G    A        0      0        2 
   5  chr5_20346554     ZHar    G    A        0      0        2 
   5  chr5_20346554   Sample    G    A        0      0        2 
   5  chr5_20346645     AAsi    C    G        0      0        2 
   5  chr5_20346645     AKia    C    G        0      0        2 
   5  chr5_20346645     AOna    C    G        0      0        2 
   5  chr5_20346645     ASom    C    G        0      0        2 
   5  chr5_20346645     HCab    C    G        1      2        2 
   5  chr5_20346645     HPrz    C    G        1      2        2 
   5  chr5_20346645     ZBoe    C    G        0      0        2 
   5  chr5_20346645     ZGre    C    G        0      0        2 
   5  chr5_20346645     ZHar    C    G        0      0        2 
   5  chr5_20346645   Sample    C    G        0      0        2 
   5  chr5_20346701     AAsi    T    C        0      0        2 
   5  chr5_20346701     AKia    T    C        0      0        2 
   5  chr5_20346701     AOna    T    C        0      0        2 
   5  chr5_20346701     ASom    T    C        0      0        2 
   5  chr5_20346701     HCab    T    C        0      0        2 
   5  chr5_20346701     HPrz    T    C        0      0        2 
   5  chr5_20346701     ZBoe    T    C        0      0        2 
   5  chr5_20346701     ZGre    T    C        0      0        2 
   5  chr5_20346701     ZHar    T    C        1      2        2 
   5  chr5_20346701   Sample    T    C        0      0        2 
   5  chr5_20350343     AAsi    T    C        0      0        2 
   5  chr5_20350343     AKia    T    C        0      0        2 
   5  chr5_20350343     AOna    T    C        0      0        2 
   5  chr5_20350343     ASom    T    C        0      0        2 
   5  chr5_20350343     HCab    T    C        1      2        2 
   5  chr5_20350343     HPrz    T    C        1      2        2 
   5  chr5_20350343     ZBoe    T    C        0      0        2 
   5  chr5_20350343     ZGre    T    C        0      0        2 
   5  chr5_20350343     ZHar    T    C        0      0        2 
   5  chr5_20350343   Sample    T    C        0      0        2 
   5  chr5_20356109     AAsi    T    C        0      0        2 
   5  chr5_20356109     AKia    T    C        0      0        2 
   5  chr5_20356109     AOna    T    C        0      0        2 
   5  chr5_20356109     ASom    T    C        0      0        2 
   5  chr5_20356109     HCab    T    C        0      0        2 
   5  chr5_20356109     HPrz    T    C        0      0        2 
   5  chr5_20356109     ZBoe    T    C        0      0        2 
   5  chr5_20356109     ZGre    T    C      0.5      1        2 
   5  chr5_20356109     ZHar    T    C        0      0        2 
   5  chr5_20356109   Sample    T    C        0      0        2 
   5  chr5_20364807     AAsi    A    G        0      0        2 
   5  chr5_20364807     AKia    A    G        0      0        2 
   5  chr5_20364807     AOna    A    G        0      0        2 
   5  chr5_20364807     ASom    A    G        0      0        2 
   5  chr5_20364807     HCab    A    G        1      2        2 
   5  chr5_20364807     HPrz    A    G        1      2        2 
   5  chr5_20364807     ZBoe    A    G        0      0        2 
   5  chr5_20364807     ZGre    A    G        0      0        2 
   5  chr5_20364807     ZHar    A    G        0      0        2 
   5  chr5_20364807   Sample    A    G        0      0        2 
   5  chr5_20372802     AAsi    G    T        0      0        2 
   5  chr5_20372802     AKia    G    T        0      0        2 
   5  chr5_20372802     AOna    G    T        0      0        2 
   5  chr5_20372802     ASom    G    T        0      0        2 
   5  chr5_20372802     HCab    G    T        0      0        2 
   5  chr5_20372802     HPrz    G    T        0      0        2 
   5  chr5_20372802     ZBoe    G    T      0.5      1        2 
   5  chr5_20372802     ZGre    G    T        0      0        2 
   5  chr5_20372802     ZHar    G    T        0      0        2 
   5  chr5_20372802   Sample    G    T        0      0        2 
   5  chr5_20373116     AAsi    C    T        0      0        2 
   5  chr5_20373116     AKia    C    T        0      0        2 
   5  chr5_20373116     AOna    C    T        0      0        2 
   5  chr5_20373116     ASom    C    T        0      0        2 
   5  chr5_20373116     HCab    C    T      0.5      1        2 
   5  chr5_20373116     HPrz    C    T        0      0        2 
   5  chr5_20373116     ZBoe    C    T        0      0        2 
   5  chr5_20373116     ZGre    C    T        0      0        2 
   5  chr5_20373116     ZHar    C    T        0      0        2 
   5  chr5_20373116   Sample    C    T        0      0        2 
   5  chr5_20376667     AAsi    C    T        0      0        2 
   5  chr5_20376667     AKia    C    T        0      0        2 
   5  chr5_20376667     AOna    C    T        0      0        2 
   5  chr5_20376667     ASom    C    T        0      0        2 
   5  chr5_20376667     HCab    C    T        0      0        2 
   5  chr5_20376667     HPrz    C    T      0.5      1        2 
   5  chr5_20376667     ZBoe    C    T        0      0        2 
   5  chr5_20376667     ZGre    C    T        0      0        2 
   5  chr5_20376667     ZHar    C    T        0      0        2 
   5  chr5_20376667   Sample    C    T        0      0        2 
   5  chr5_20377580     AAsi    G    T        0      0        2 
   5  chr5_20377580     AKia    G    T        0      0        2 
   5  chr5_20377580     AOna    G    T        0      0        2 
   5  chr5_20377580     ASom    G    T        0      0        2 
   5  chr5_20377580     HCab    G    T        0      0        2 
   5  chr5_20377580     HPrz    G    T        0      0        2 
   5  chr5_20377580     ZBoe    G    T        1      2        2 
   5  chr5_20377580     ZGre    G    T        0      0        2 
   5  chr5_20377580     ZHar    G    T        0      0        2 
   5  chr5_20377580   Sample    G    T        0      0        2 
   5  chr5_20384411     AAsi    C    T        1      2        2 
   5  chr5_20384411     AKia    C    T        1      2        2 
   5  chr5_20384411     AOna    C    T        1      2        2 
   5  chr5_20384411     ASom    C    T        1      2        2 
   5  chr5_20384411     HCab    C    T        0      0        2 
   5  chr5_20384411     HPrz    C    T        0      0        2 
   5  chr5_20384411     ZBoe    C    T        0      0        2 
   5  chr5_20384411     ZGre    C    T        0      0        2 
   5  chr5_20384411     ZHar    C    T        0      0        2 
   5  chr5_20384411   Sample    C    T        1      2        2 
   5  chr5_20386659     AAsi    T    C        0      0        2 
   5  chr5_20386659     AKia    T    C        0      0        2 
   5  chr5_20386659     AOna    T    C        0      0        2 
   5  chr5_20386659     ASom    T    C        0      0        2 
   5  chr5_20386659     HCab    T    C      0.5      1        2 
   5  chr5_20386659     HPrz    T    C        1      2        2 
   5  chr5_20386659     ZBoe    T    C        0      0        2 
   5  chr5_20386659     ZGre    T    C        0      0        2 
   5  chr5_20386659     ZHar    T    C        0      0        2 
   5  chr5_20386659   Sample    T    C        0      0        2 
   5  chr5_20392331     AAsi    C    A        0      0        2 
   5  chr5_20392331     AKia    C    A        0      0        2 
   5  chr5_20392331     AOna    C    A        0      0        2 
   5  chr5_20392331     ASom    C    A        0      0        2 
   5  chr5_20392331     HCab    C    A        0      0        2 
   5  chr5_20392331     HPrz    C    A        0      0        2 
   5  chr5_20392331     ZBoe    C    A      0.5      1        2 
   5  chr5_20392331     ZGre    C    A        0      0        2 
   5  chr5_20392331     ZHar    C    A        0      0        2 
   5  chr5_20392331   Sample    C    A        0      0        2 
   5  chr5_20395283     AAsi    G    A        0      0        2 
   5  chr5_20395283     AKia    G    A        0      0        2 
   5  chr5_20395283     AOna    G    A        1      2        2 
   5  chr5_20395283     ASom    G    A        0      0        2 
   5  chr5_20395283     HCab    G    A        0      0        2 
   5  chr5_20395283     HPrz    G    A        0      0        2 
   5  chr5_20395283     ZBoe    G    A        0      0        2 
   5  chr5_20395283     ZGre    G    A        0      0        2 
   5  chr5_20395283     ZHar    G    A        0      0        2 
   5  chr5_20395283   Sample    G    A        0      0        2 
   5  chr5_20399595     AAsi    C    T        0      0        2 
   5  chr5_20399595     AKia    C    T        0      0        2 
   5  chr5_20399595     AOna    C    T        0      0        2 
   5  chr5_20399595     ASom    C    T        0      0        2 
   5  chr5_20399595     HCab    C    T      0.5      1        2 
   5  chr5_20399595     HPrz    C    T        0      0        2 
   5  chr5_20399595     ZBoe    C    T        0      0        2 
   5  chr5_20399595     ZGre    C    T        0      0        2 
   5  chr5_20399595     ZHar    C    T        0      0        2 
   5  chr5_20399595   Sample    C    T        0      0        2 
   5  chr5_20400592     AAsi    T    C        0      0        2 
   5  chr5_20400592     AKia    T    C        1      2        2 
   5  chr5_20400592     AOna    T    C      0.5      1        2 
   5  chr5_20400592     ASom    T    C        0      0        2 
   5  chr5_20400592     HCab    T    C        0      0        2 
   5  chr5_20400592     HPrz    T    C        0      0        2 
   5  chr5_20400592     ZBoe    T    C        0      0        2 
   5  chr5_20400592     ZGre    T    C        0      0        2 
   5  chr5_20400592     ZHar    T    C        0      0        2 
   5  chr5_20400592   Sample    T    C        0      0        2 
   5  chr5_20400924     AAsi    G    T        0      0        2 
   5  chr5_20400924     AKia    G    T        0      0        2 
   5  chr5_20400924     AOna    G    T        0      0        2 
   5  chr5_20400924     ASom    G    T        0      0        2 
   5  chr5_20400924     HCab    G    T        1      2        2 
   5  chr5_20400924     HPrz    G    T        1      2        2 
   5  chr5_20400924     ZBoe    G    T        0      0        2 
   5  chr5_20400924     ZGre    G    T        0      0        2 
   5  chr5_20400924     ZHar    G    T        0      0        2 
   5  chr5_20400924   Sample    G    T        0      0        2 
   5  chr5_20402048     AAsi    T    C        0      0        2 
   5  chr5_20402048     AKia    T    C        0      0        2 
   5  chr5_20402048     AOna    T    C        0      0        2 
   5  chr5_20402048     ASom    T    C        0      0        2 
   5  chr5_20402048     HCab    T    C        0      0        2 
   5  chr5_20402048     HPrz    T    C        0      0        2 
   5  chr5_20402048     ZBoe    T    C        0      0        2 
   5  chr5_20402048     ZGre    T    C      0.5      1        2 
   5  chr5_20402048     ZHar    T    C        0      0        2 
   5  chr5_20402048   Sample    T    C        0      0        2 
   5  chr5_20410670     AAsi    G    A        0      0        2 
   5  chr5_20410670     AKia    G    A        0      0        2 
   5  chr5_20410670     AOna    G    A        0      0        2 
   5  chr5_20410670     ASom    G    A      0.5      1        2 
   5  chr5_20410670     HCab    G    A        0      0        2 
   5  chr5_20410670     HPrz    G    A        0      0        2 
   5  chr5_20410670     ZBoe    G    A        0      0        2 
   5  chr5_20410670     ZGre    G    A        0      0        2 
   5  chr5_20410670     ZHar    G    A        0      0        2 
   5  chr5_20410670   Sample    G    A        0      0        2 
   5  chr5_20413580     AAsi    G    A        0      0        2 
   5  chr5_20413580     AKia    G    A        1      2        2 
   5  chr5_20413580     AOna    G    A        0      0        2 
   5  chr5_20413580     ASom    G    A        0      0        2 
   5  chr5_20413580     HCab    G    A        0      0        2 
   5  chr5_20413580     HPrz    G    A        0      0        2 
   5  chr5_20413580     ZBoe    G    A        0      0        2 
   5  chr5_20413580     ZGre    G    A        0      0        2 
   5  chr5_20413580     ZHar    G    A        0      0        2 
   5  chr5_20413580   Sample    G    A        0      0        2 
   5  chr5_20418362     AAsi    G    T      0.5      1        2 
   5  chr5_20418362     AKia    G    T        0      0        2 
   5  chr5_20418362     AOna    G    T        0      0        2 
   5  chr5_20418362     ASom    G    T        0      0        2 
   5  chr5_20418362     HCab    G    T        0      0        2 
   5  chr5_20418362     HPrz    G    T        0      0        2 
   5  chr5_20418362     ZBoe    G    T        0      0        2 
   5  chr5_20418362     ZGre    G    T        0      0        2 
   5  chr5_20418362     ZHar    G    T        0      0        2 
   5  chr5_20418362   Sample    G    T        0      0        2 
   5  chr5_20419073     AAsi    C    G        0      0        2 
   5  chr5_20419073     AKia    C    G        0      0        2 
   5  chr5_20419073     AOna    C    G        0      0        2 
   5  chr5_20419073     ASom    C    G        0      0        2 
   5  chr5_20419073     HCab    C    G        1      2        2 
   5  chr5_20419073     HPrz    C    G        1      2        2 
   5  chr5_20419073     ZBoe    C    G        0      0        2 
   5  chr5_20419073     ZGre    C    G        0      0        2 
   5  chr5_20419073     ZHar    C    G        0      0        2 
   5  chr5_20419073   Sample    C    G        0      0        2 
   5  chr5_20419269     AAsi    T    C        0      0        2 
   5  chr5_20419269     AKia    T    C        0      0        2 
   5  chr5_20419269     AOna    T    C      0.5      1        2 
   5  chr5_20419269     ASom    T    C        0      0        2 
   5  chr5_20419269     HCab    T    C        0      0        2 
   5  chr5_20419269     HPrz    T    C        0      0        2 
   5  chr5_20419269     ZBoe    T    C      0.5      1        2 
   5  chr5_20419269     ZGre    T    C        0      0        2 
   5  chr5_20419269     ZHar    T    C        0      0        2 
   5  chr5_20419269   Sample    T    C        0      0        2 
   5  chr5_20422997     AAsi    A    G        0      0        2 
   5  chr5_20422997     AKia    A    G        0      0        2 
   5  chr5_20422997     AOna    A    G        0      0        2 
   5  chr5_20422997     ASom    A    G        0      0        2 
   5  chr5_20422997     HCab    A    G        0      0        2 
   5  chr5_20422997     HPrz    A    G        0      0        2 
   5  chr5_20422997     ZBoe    A    G        0      0        2 
   5  chr5_20422997     ZGre    A    G        1      2        2 
   5  chr5_20422997     ZHar    A    G        0      0        2 
   5  chr5_20422997   Sample    A    G        0      0        2 
   5  chr5_20423283     AAsi    G    C        0      0        2 
   5  chr5_20423283     AKia    G    C        0      0        2 
   5  chr5_20423283     AOna    G    C        0      0        2 
   5  chr5_20423283     ASom    G    C        0      0        2 
   5  chr5_20423283     HCab    G    C        1      2        2 
   5  chr5_20423283     HPrz    G    C        0      0        2 
   5  chr5_20423283     ZBoe    G    C        0      0        2 
   5  chr5_20423283     ZGre    G    C        0      0        2 
   5  chr5_20423283     ZHar    G    C        0      0        2 
   5  chr5_20423283   Sample    G    C        0      0        2 
   5  chr5_20424874     AAsi    T    C        0      0        2 
   5  chr5_20424874     AKia    T    C        0      0        2 
   5  chr5_20424874     AOna    T    C        0      0        2 
   5  chr5_20424874     ASom    T    C        0      0        2 
   5  chr5_20424874     HCab    T    C        0      0        2 
   5  chr5_20424874     HPrz    T    C        0      0        2 
   5  chr5_20424874     ZBoe    T    C        0      0        2 
   5  chr5_20424874     ZGre    T    C        1      2        2 
   5  chr5_20424874     ZHar    T    C        0      0        2 
   5  chr5_20424874   Sample    T    C        0      0        2 
   5  chr5_20425457     AAsi    G    A        0      0        2 
   5  chr5_20425457     AKia    G    A        0      0        2 
   5  chr5_20425457     AOna    G    A        0      0        2 
   5  chr5_20425457     ASom    G    A        0      0        2 
   5  chr5_20425457     HCab    G    A        1      2        2 
   5  chr5_20425457     HPrz    G    A        1      2        2 
   5  chr5_20425457     ZBoe    G    A        0      0        2 
   5  chr5_20425457     ZGre    G    A        0      0        2 
   5  chr5_20425457     ZHar    G    A        0      0        2 
   5  chr5_20425457   Sample    G    A        0      0        2 
   5  chr5_20435451     AAsi    G    A        0      0        2 
   5  chr5_20435451     AKia    G    A        0      0        2 
   5  chr5_20435451     AOna    G    A      0.5      1        2 
   5  chr5_20435451     ASom    G    A        0      0        2 
   5  chr5_20435451     HCab    G    A        0      0        2 
   5  chr5_20435451     HPrz    G    A        0      0        2 
   5  chr5_20435451     ZBoe    G    A        0      0        2 
   5  chr5_20435451     ZGre    G    A        0      0        2 
   5  chr5_20435451     ZHar    G    A        0      0        2 
   5  chr5_20435451   Sample    G    A        0      0        2 
   5  chr5_20447915     AAsi    C    A        0      0        2 
   5  chr5_20447915     AKia    C    A        1      2        2 
   5  chr5_20447915     AOna    C    A        1      2        2 
   5  chr5_20447915     ASom    C    A        0      0        2 
   5  chr5_20447915     HCab    C    A        0      0        2 
   5  chr5_20447915     HPrz    C    A        0      0        2 
   5  chr5_20447915     ZBoe    C    A        0      0        2 
   5  chr5_20447915     ZGre    C    A        0      0        2 
   5  chr5_20447915     ZHar    C    A        0      0        2 
   5  chr5_20447915   Sample    C    A        0      0        2 
   5  chr5_20449468     AAsi    C    T        0      0        2 
   5  chr5_20449468     AKia    C    T        0      0        2 
   5  chr5_20449468     AOna    C    T        0      0        2 
   5  chr5_20449468     ASom    C    T        0      0        2 
   5  chr5_20449468     HCab    C    T        0      0        2 
   5  chr5_20449468     HPrz    C    T        0      0        2 
   5  chr5_20449468     ZBoe    C    T      0.5      1        2 
   5  chr5_20449468     ZGre    C    T        0      0        2 
   5  chr5_20449468     ZHar    C    T        0      0        2 
   5  chr5_20449468   Sample    C    T        0      0        2 
   5  chr5_20464023     AAsi    G    C        0      0        2 
   5  chr5_20464023     AKia    G    C        0      0        2 
   5  chr5_20464023     AOna    G    C        0      0        2 
   5  chr5_20464023     ASom    G    C        0      0        2 
   5  chr5_20464023     HCab    G    C        0      0        2 
   5  chr5_20464023     HPrz    G    C        0      0        2 
   5  chr5_20464023     ZBoe    G    C      0.5      1        2 
   5  chr5_20464023     ZGre    G    C        0      0        2 
   5  chr5_20464023     ZHar    G    C        0      0        2 
   5  chr5_20464023   Sample    G    C        0      0        2 
   5  chr5_20464201     AAsi    C    T        0      0        2 
   5  chr5_20464201     AKia    C    T        0      0        2 
   5  chr5_20464201     AOna    C    T        0      0        2 
   5  chr5_20464201     ASom    C    T        0      0        2 
   5  chr5_20464201     HCab    C    T        1      2        2 
   5  chr5_20464201     HPrz    C    T        1      2        2 
   5  chr5_20464201     ZBoe    C    T        0      0        2 
   5  chr5_20464201     ZGre    C    T        0      0        2 
   5  chr5_20464201     ZHar    C    T        0      0        2 
   5  chr5_20464201   Sample    C    T        0      0        2 
   5  chr5_20470384     AAsi    C    T        0      0        2 
   5  chr5_20470384     AKia    C    T        0      0        2 
   5  chr5_20470384     AOna    C    T        0      0        2 
   5  chr5_20470384     ASom    C    T        0      0        2 
   5  chr5_20470384     HCab    C    T        0      0        2 
   5  chr5_20470384     HPrz    C    T        0      0        2 
   5  chr5_20470384     ZBoe    C    T      0.5      1        2 
   5  chr5_20470384     ZGre    C    T        0      0        2 
   5  chr5_20470384     ZHar    C    T        0      0        2 
   5  chr5_20470384   Sample    C    T        0      0        2 
   5  chr5_20503024     AAsi    G    A        0      0        2 
   5  chr5_20503024     AKia    G    A        0      0        2 
   5  chr5_20503024     AOna    G    A        0      0        2 
   5  chr5_20503024     ASom    G    A        0      0        2 
   5  chr5_20503024     HCab    G    A        1      2        2 
   5  chr5_20503024     HPrz    G    A        1      2        2 
   5  chr5_20503024     ZBoe    G    A        0      0        2 
   5  chr5_20503024     ZGre    G    A        0      0        2 
   5  chr5_20503024     ZHar    G    A        0      0        2 
   5  chr5_20503024   Sample    G    A        0      0        2 
   5  chr5_20504404     AAsi    A    C        1      2        2 
   5  chr5_20504404     AKia    A    C        0      0        2 
   5  chr5_20504404     AOna    A    C        0      0        2 
   5  chr5_20504404     ASom    A    C        1      2        2 
   5  chr5_20504404     HCab    A    C        0      0        2 
   5  chr5_20504404     HPrz    A    C        0      0        2 
   5  chr5_20504404     ZBoe    A    C        0      0        2 
   5  chr5_20504404     ZGre    A    C        0      0        2 
   5  chr5_20504404     ZHar    A    C        0      0        2 
   5  chr5_20504404   Sample    A    C        1      2        2 
   5  chr5_20522514     AAsi    C    T        0      0        2 
   5  chr5_20522514     AKia    C    T        0      0        2 
   5  chr5_20522514     AOna    C    T        0      0        2 
   5  chr5_20522514     ASom    C    T        0      0        2 
   5  chr5_20522514     HCab    C    T        0      0        2 
   5  chr5_20522514     HPrz    C    T        1      2        2 
   5  chr5_20522514     ZBoe    C    T        0      0        2 
   5  chr5_20522514     ZGre    C    T        0      0        2 
   5  chr5_20522514     ZHar    C    T        0      0        2 
   5  chr5_20522514   Sample    C    T        0      0        2 
   5  chr5_20534973     AAsi    G    A        0      0        2 
   5  chr5_20534973     AKia    G    A        0      0        2 
   5  chr5_20534973     AOna    G    A        0      0        2 
   5  chr5_20534973     ASom    G    A        0      0        2 
   5  chr5_20534973     HCab    G    A        1      2        2 
   5  chr5_20534973     HPrz    G    A        0      0        2 
   5  chr5_20534973     ZBoe    G    A        0      0        2 
   5  chr5_20534973     ZGre    G    A        0      0        2 
   5  chr5_20534973     ZHar    G    A        0      0        2 
   5  chr5_20534973   Sample    G    A        0      0        2 
   5  chr5_20536819     AAsi    C    T        0      0        2 
   5  chr5_20536819     AKia    C    T        0      0        2 
   5  chr5_20536819     AOna    C    T        0      0        2 
   5  chr5_20536819     ASom    C    T        0      0        2 
   5  chr5_20536819     HCab    C    T        0      0        2 
   5  chr5_20536819     HPrz    C    T        0      0        2 
   5  chr5_20536819     ZBoe    C    T        1      2        2 
   5  chr5_20536819     ZGre    C    T        1      2        2 
   5  chr5_20536819     ZHar    C    T        1      2        2 
   5  chr5_20536819   Sample    C    T        0      0        2 
   5  chr5_20539979     AAsi    C    T        0      0        2 
   5  chr5_20539979     AKia    C    T        0      0        2 
   5  chr5_20539979     AOna    C    T        0      0        2 
   5  chr5_20539979     ASom    C    T        0      0        2 
   5  chr5_20539979     HCab    C    T        1      2        2 
   5  chr5_20539979     HPrz    C    T        1      2        2 
   5  chr5_20539979     ZBoe    C    T        0      0        2 
   5  chr5_20539979     ZGre    C    T        0      0        2 
   5  chr5_20539979     ZHar    C    T        0      0        2 
   5  chr5_20539979   Sample    C    T        0      0        2 
   5  chr5_20541132     AAsi    G    A        0      0        2 
   5  chr5_20541132     AKia    G    A        0      0        2 
   5  chr5_20541132     AOna    G    A        0      0        2 
   5  chr5_20541132     ASom    G    A        0      0        2 
   5  chr5_20541132     HCab    G    A        0      0        2 
   5  chr5_20541132     HPrz    G    A        0      0        2 
   5  chr5_20541132     ZBoe    G    A        0      0        2 
   5  chr5_20541132     ZGre    G    A        0      0        2 
   5  chr5_20541132     ZHar    G    A        1      2        2 
   5  chr5_20541132   Sample    G    A        0      0        2 
   5  chr5_20543157     AAsi    G    T        0      0        2 
   5  chr5_20543157     AKia    G    T        1      2        2 
   5  chr5_20543157     AOna    G    T        0      0        2 
   5  chr5_20543157     ASom    G    T        0      0        2 
   5  chr5_20543157     HCab    G    T        0      0        2 
   5  chr5_20543157     HPrz    G    T        0      0        2 
   5  chr5_20543157     ZBoe    G    T        0      0        2 
   5  chr5_20543157     ZGre    G    T        0      0        2 
   5  chr5_20543157     ZHar    G    T        0      0        2 
   5  chr5_20543157   Sample    G    T        0      0        2 
   5  chr5_20548072     AAsi    C    T        0      0        2 
   5  chr5_20548072     AKia    C    T        0      0        2 
   5  chr5_20548072     AOna    C    T        0      0        2 
   5  chr5_20548072     ASom    C    T        0      0        2 
   5  chr5_20548072     HCab    C    T      0.5      1        2 
   5  chr5_20548072     HPrz    C    T        0      0        2 
   5  chr5_20548072     ZBoe    C    T        0      0        2 
   5  chr5_20548072     ZGre    C    T        0      0        2 
   5  chr5_20548072     ZHar    C    T        0      0        2 
   5  chr5_20548072   Sample    C    T        0      0        2 
   5  chr5_20555773     AAsi    A    G        0      0        2 
   5  chr5_20555773     AKia    A    G      0.5      1        2 
   5  chr5_20555773     AOna    A    G        0      0        2 
   5  chr5_20555773     ASom    A    G        0      0        2 
   5  chr5_20555773     HCab    A    G        0      0        2 
   5  chr5_20555773     HPrz    A    G        0      0        2 
   5  chr5_20555773     ZBoe    A    G        0      0        2 
   5  chr5_20555773     ZGre    A    G        0      0        2 
   5  chr5_20555773     ZHar    A    G        0      0        2 
   5  chr5_20555773   Sample    A    G        0      0        2 
   5  chr5_20558798     AAsi    A    G        0      0        2 
   5  chr5_20558798     AKia    A    G        0      0        2 
   5  chr5_20558798     AOna    A    G        0      0        2 
   5  chr5_20558798     ASom    A    G        0      0        2 
   5  chr5_20558798     HCab    A    G        1      2        2 
   5  chr5_20558798     HPrz    A    G        1      2        2 
   5  chr5_20558798     ZBoe    A    G        0      0        2 
   5  chr5_20558798     ZGre    A    G        0      0        2 
   5  chr5_20558798     ZHar    A    G        0      0        2 
   5  chr5_20558798   Sample    A    G        0      0        2 
   5  chr5_20560497     AAsi    C    T        0      0        2 
   5  chr5_20560497     AKia    C    T        0      0        2 
   5  chr5_20560497     AOna    C    T        0      0        2 
   5  chr5_20560497     ASom    C    T        0      0        2 
   5  chr5_20560497     HCab    C    T        1      2        2 
   5  chr5_20560497     HPrz    C    T        1      2        2 
   5  chr5_20560497     ZBoe    C    T        0      0        2 
   5  chr5_20560497     ZGre    C    T        0      0        2 
   5  chr5_20560497     ZHar    C    T        0      0        2 
   5  chr5_20560497   Sample    C    T        0      0        2 
   5  chr5_20562193     AAsi    T    C        0      0        2 
   5  chr5_20562193     AKia    T    C        0      0        2 
   5  chr5_20562193     AOna    T    C        0      0        2 
   5  chr5_20562193     ASom    T    C      0.5      1        2 
   5  chr5_20562193     HCab    T    C        0      0        2 
   5  chr5_20562193     HPrz    T    C        0      0        2 
   5  chr5_20562193     ZBoe    T    C        0      0        2 
   5  chr5_20562193     ZGre    T    C        0      0        2 
   5  chr5_20562193     ZHar    T    C        0      0        2 
   5  chr5_20562193   Sample    T    C        0      0        2 
   5  chr5_20563968     AAsi    T    G        0      0        2 
   5  chr5_20563968     AKia    T    G        0      0        2 
   5  chr5_20563968     AOna    T    G        1      2        2 
   5  chr5_20563968     ASom    T    G        0      0        2 
   5  chr5_20563968     HCab    T    G        0      0        2 
   5  chr5_20563968     HPrz    T    G        0      0        2 
   5  chr5_20563968     ZBoe    T    G        0      0        2 
   5  chr5_20563968     ZGre    T    G        0      0        2 
   5  chr5_20563968     ZHar    T    G        0      0        2 
   5  chr5_20563968   Sample    T    G        0      0        2 
   5  chr5_20569168     AAsi    A    G        0      0        2 
   5  chr5_20569168     AKia    A    G        0      0        2 
   5  chr5_20569168     AOna    A    G        0      0        2 
   5  chr5_20569168     ASom    A    G        0      0        2 
   5  chr5_20569168     HCab    A    G      0.5      1        2 
   5  chr5_20569168     HPrz    A    G        0      0        2 
   5  chr5_20569168     ZBoe    A    G        0      0        2 
   5  chr5_20569168     ZGre    A    G        0      0        2 
   5  chr5_20569168     ZHar    A    G        0      0        2 
   5  chr5_20569168   Sample    A    G        0      0        2 
   5  chr5_20569763     AAsi    C    T        0      0        2 
   5  chr5_20569763     AKia    C    T        0      0        2 
   5  chr5_20569763     AOna    C    T        0      0        2 
   5  chr5_20569763     ASom    C    T        0      0        2 
   5  chr5_20569763     HCab    C    T        1      2        2 
   5  chr5_20569763     HPrz    C    T        0      0        2 
   5  chr5_20569763     ZBoe    C    T        0      0        2 
   5  chr5_20569763     ZGre    C    T        0      0        2 
   5  chr5_20569763     ZHar    C    T        0      0        2 
   5  chr5_20569763   Sample    C    T        0      0        2 
   5  chr5_20578330     AAsi    A    G        0      0        2 
   5  chr5_20578330     AKia    A    G        0      0        2 
   5  chr5_20578330     AOna    A    G        0      0        2 
   5  chr5_20578330     ASom    A    G        0      0        2 
   5  chr5_20578330     HCab    A    G        1      2        2 
   5  chr5_20578330     HPrz    A    G        1      2        2 
   5  chr5_20578330     ZBoe    A    G        0      0        2 
   5  chr5_20578330     ZGre    A    G        0      0        2 
   5  chr5_20578330     ZHar    A    G        0      0        2 
   5  chr5_20578330   Sample    A    G        0      0        2 
   5  chr5_20586873     AAsi    A    G        0      0        2 
   5  chr5_20586873     AKia    A    G        0      0        2 
   5  chr5_20586873     AOna    A    G        0      0        2 
   5  chr5_20586873     ASom    A    G        0      0        2 
   5  chr5_20586873     HCab    A    G        0      0        2 
   5  chr5_20586873     HPrz    A    G        0      0        2 
   5  chr5_20586873     ZBoe    A    G      0.5      1        2 
   5  chr5_20586873     ZGre    A    G        0      0        2 
   5  chr5_20586873     ZHar    A    G        0      0        2 
   5  chr5_20586873   Sample    A    G        0      0        2 
   5  chr5_20586942     AAsi    A    G        0      0        2 
   5  chr5_20586942     AKia    A    G        0      0        2 
   5  chr5_20586942     AOna    A    G        0      0        2 
   5  chr5_20586942     ASom    A    G        0      0        2 
   5  chr5_20586942     HCab    A    G        1      2        2 
   5  chr5_20586942     HPrz    A    G        1      2        2 
   5  chr5_20586942     ZBoe    A    G        0      0        2 
   5  chr5_20586942     ZGre    A    G        0      0        2 
   5  chr5_20586942     ZHar    A    G        0      0        2 
   5  chr5_20586942   Sample    A    G        0      0        2 
   5  chr5_20591631     AAsi    T    C        0      0        2 
   5  chr5_20591631     AKia    T    C        0      0        2 
   5  chr5_20591631     AOna    T    C        0      0        2 
   5  chr5_20591631     ASom    T    C        1      2        2 
   5  chr5_20591631     HCab    T    C        0      0        2 
   5  chr5_20591631     HPrz    T    C        0      0        2 
   5  chr5_20591631     ZBoe    T    C        0      0        2 
   5  chr5_20591631     ZGre    T    C        0      0        2 
   5  chr5_20591631     ZHar    T    C        0      0        2 
   5  chr5_20591631   Sample    T    C        0      0        2 
   5  chr5_20593837     AAsi    C    T        0      0        2 
   5  chr5_20593837     AKia    C    T        0      0        2 
   5  chr5_20593837     AOna    C    T        1      2        2 
   5  chr5_20593837     ASom    C    T        0      0        2 
   5  chr5_20593837     HCab    C    T        0      0        2 
   5  chr5_20593837     HPrz    C    T        0      0        2 
   5  chr5_20593837     ZBoe    C    T        0      0        2 
   5  chr5_20593837     ZGre    C    T        0      0        2 
   5  chr5_20593837     ZHar    C    T        0      0        2 
   5  chr5_20593837   Sample    C    T        0      0        2 
   5  chr5_20599153     AAsi    C    T        0      0        2 
   5  chr5_20599153     AKia    C    T        0      0        2 
   5  chr5_20599153     AOna    C    T        0      0        2 
   5  chr5_20599153     ASom    C    T        0      0        2 
   5  chr5_20599153     HCab    C    T        1      2        2 
   5  chr5_20599153     HPrz    C    T        1      2        2 
   5  chr5_20599153     ZBoe    C    T        0      0        2 
   5  chr5_20599153     ZGre    C    T        0      0        2 
   5  chr5_20599153     ZHar    C    T        0      0        2 
   5  chr5_20599153   Sample    C    T        0      0        2 
   5  chr5_20599239     AAsi    T    C        0      0        2 
   5  chr5_20599239     AKia    T    C        0      0        2 
   5  chr5_20599239     AOna    T    C        0      0        2 
   5  chr5_20599239     ASom    T    C        0      0        2 
   5  chr5_20599239     HCab    T    C        0      0        2 
   5  chr5_20599239     HPrz    T    C        0      0        2 
   5  chr5_20599239     ZBoe    T    C        0      0        2 
   5  chr5_20599239     ZGre    T    C      0.5      1        2 
   5  chr5_20599239     ZHar    T    C        0      0        2 
   5  chr5_20599239   Sample    T    C        0      0        2 
   5  chr5_20607495     AAsi    T    C        0      0        2 
   5  chr5_20607495     AKia    T    C        0      0        2 
   5  chr5_20607495     AOna    T    C        0      0        2 
   5  chr5_20607495     ASom    T    C        0      0        2 
   5  chr5_20607495     HCab    T    C        1      2        2 
   5  chr5_20607495     HPrz    T    C        1      2        2 
   5  chr5_20607495     ZBoe    T    C        0      0        2 
   5  chr5_20607495     ZGre    T    C        0      0        2 
   5  chr5_20607495     ZHar    T    C        0      0        2 
   5  chr5_20607495   Sample    T    C        0      0        2 
   5  chr5_20607820     AAsi    A    G        0      0        2 
   5  chr5_20607820     AKia    A    G        0      0        2 
   5  chr5_20607820     AOna    A    G        0      0        2 
   5  chr5_20607820     ASom    A    G        0      0        2 
   5  chr5_20607820     HCab    A    G      0.5      1        2 
   5  chr5_20607820     HPrz    A    G        1      2        2 
   5  chr5_20607820     ZBoe    A    G        0      0        2 
   5  chr5_20607820     ZGre    A    G        0      0        2 
   5  chr5_20607820     ZHar    A    G        0      0        2 
   5  chr5_20607820   Sample    A    G        0      0        2 
   5  chr5_20608744     AAsi    G    T        1      2        2 
   5  chr5_20608744     AKia    G    T        1      2        2 
   5  chr5_20608744     AOna    G    T        1      2        2 
   5  chr5_20608744     ASom    G    T        1      2        2 
   5  chr5_20608744     HCab    G    T        0      0        2 
   5  chr5_20608744     HPrz    G    T        0      0        2 
   5  chr5_20608744     ZBoe    G    T        0      0        2 
   5  chr5_20608744     ZGre    G    T        0      0        2 
   5  chr5_20608744     ZHar    G    T        0      0        2 
   5  chr5_20608744   Sample    G    T        1      2        2 
   5  chr5_20616699     AAsi    C    T        0      0        2 
   5  chr5_20616699     AKia    C    T        0      0        2 
   5  chr5_20616699     AOna    C    T        0      0        2 
   5  chr5_20616699     ASom    C    T        0      0        2 
   5  chr5_20616699     HCab    C    T        0      0        2 
   5  chr5_20616699     HPrz    C    T        0      0        2 
   5  chr5_20616699     ZBoe    C    T      0.5      1        2 
   5  chr5_20616699     ZGre    C    T        0      0        2 
   5  chr5_20616699     ZHar    C    T        0      0        2 
   5  chr5_20616699   Sample    C    T        0      0        2 
   5  chr5_20624898     AAsi    G    A        0      0        2 
   5  chr5_20624898     AKia    G    A        0      0        2 
   5  chr5_20624898     AOna    G    A        0      0        2 
   5  chr5_20624898     ASom    G    A        0      0        2 
   5  chr5_20624898     HCab    G    A        1      2        2 
   5  chr5_20624898     HPrz    G    A        1      2        2 
   5  chr5_20624898     ZBoe    G    A        0      0        2 
   5  chr5_20624898     ZGre    G    A        0      0        2 
   5  chr5_20624898     ZHar    G    A        0      0        2 
   5  chr5_20624898   Sample    G    A        0      0        2 
   5  chr5_20631715     AAsi    A    G        0      0        2 
   5  chr5_20631715     AKia    A    G        1      2        2 
   5  chr5_20631715     AOna    A    G        0      0        2 
   5  chr5_20631715     ASom    A    G        0      0        2 
   5  chr5_20631715     HCab    A    G        0      0        2 
   5  chr5_20631715     HPrz    A    G        0      0        2 
   5  chr5_20631715     ZBoe    A    G        0      0        2 
   5  chr5_20631715     ZGre    A    G        0      0        2 
   5  chr5_20631715     ZHar    A    G        0      0        2 
   5  chr5_20631715   Sample    A    G        0      0        2 
   5  chr5_20635629     AAsi    A    G        0      0        2 
   5  chr5_20635629     AKia    A    G        0      0        2 
   5  chr5_20635629     AOna    A    G        0      0        2 
   5  chr5_20635629     ASom    A    G        0      0        2 
   5  chr5_20635629     HCab    A    G        0      0        2 
   5  chr5_20635629     HPrz    A    G        0      0        2 
   5  chr5_20635629     ZBoe    A    G      0.5      1        2 
   5  chr5_20635629     ZGre    A    G        0      0        2 
   5  chr5_20635629     ZHar    A    G        0      0        2 
   5  chr5_20635629   Sample    A    G        0      0        2 
   5  chr5_20641780     AAsi    C    A        0      0        2 
   5  chr5_20641780     AKia    C    A        0      0        2 
   5  chr5_20641780     AOna    C    A      0.5      1        2 
   5  chr5_20641780     ASom    C    A        0      0        2 
   5  chr5_20641780     HCab    C    A        0      0        2 
   5  chr5_20641780     HPrz    C    A        0      0        2 
   5  chr5_20641780     ZBoe    C    A        0      0        2 
   5  chr5_20641780     ZGre    C    A        0      0        2 
   5  chr5_20641780     ZHar    C    A        0      0        2 
   5  chr5_20641780   Sample    C    A        0      0        2 
   5  chr5_20644259     AAsi    A    G        0      0        2 
   5  chr5_20644259     AKia    A    G        0      0        2 
   5  chr5_20644259     AOna    A    G        0      0        2 
   5  chr5_20644259     ASom    A    G        0      0        2 
   5  chr5_20644259     HCab    A    G      0.5      1        2 
   5  chr5_20644259     HPrz    A    G        0      0        2 
   5  chr5_20644259     ZBoe    A    G        0      0        2 
   5  chr5_20644259     ZGre    A    G        0      0        2 
   5  chr5_20644259     ZHar    A    G        0      0        2 
   5  chr5_20644259   Sample    A    G        0      0        2 
   5  chr5_20645932     AAsi    A    G        0      0        2 
   5  chr5_20645932     AKia    A    G        0      0        2 
   5  chr5_20645932     AOna    A    G        0      0        2 
   5  chr5_20645932     ASom    A    G        0      0        2 
   5  chr5_20645932     HCab    A    G        0      0        2 
   5  chr5_20645932     HPrz    A    G        0      0        2 
   5  chr5_20645932     ZBoe    A    G        0      0        2 
   5  chr5_20645932     ZGre    A    G      0.5      1        2 
   5  chr5_20645932     ZHar    A    G        0      0        2 
   5  chr5_20645932   Sample    A    G        0      0        2 
   5  chr5_20651960     AAsi    C    T        0      0        2 
   5  chr5_20651960     AKia    C    T        0      0        2 
   5  chr5_20651960     AOna    C    T        1      2        2 
   5  chr5_20651960     ASom    C    T        0      0        2 
   5  chr5_20651960     HCab    C    T        0      0        2 
   5  chr5_20651960     HPrz    C    T        0      0        2 
   5  chr5_20651960     ZBoe    C    T        0      0        2 
   5  chr5_20651960     ZGre    C    T        0      0        2 
   5  chr5_20651960     ZHar    C    T        0      0        2 
   5  chr5_20651960   Sample    C    T        0      0        2 
   5  chr5_20656666     AAsi    A    G        0      0        2 
   5  chr5_20656666     AKia    A    G        0      0        2 
   5  chr5_20656666     AOna    A    G        0      0        2 
   5  chr5_20656666     ASom    A    G        0      0        2 
   5  chr5_20656666     HCab    A    G        0      0        2 
   5  chr5_20656666     HPrz    A    G      0.5      1        2 
   5  chr5_20656666     ZBoe    A    G        0      0        2 
   5  chr5_20656666     ZGre    A    G        0      0        2 
   5  chr5_20656666     ZHar    A    G        0      0        2 
   5  chr5_20656666   Sample    A    G        0      0        2 
   5  chr5_20659535     AAsi    G    A        0      0        2 
   5  chr5_20659535     AKia    G    A        0      0        2 
   5  chr5_20659535     AOna    G    A        0      0        2 
   5  chr5_20659535     ASom    G    A        0      0        2 
   5  chr5_20659535     HCab    G    A        1      2        2 
   5  chr5_20659535     HPrz    G    A        1      2        2 
   5  chr5_20659535     ZBoe    G    A        0      0        2 
   5  chr5_20659535     ZGre    G    A        0      0        2 
   5  chr5_20659535     ZHar    G    A        0      0        2 
   5  chr5_20659535   Sample    G    A        0      0        2 
   5  chr5_20661650     AAsi    T    C        0      0        2 
   5  chr5_20661650     AKia    T    C        0      0        2 
   5  chr5_20661650     AOna    T    C        0      0        2 
   5  chr5_20661650     ASom    T    C        0      0        2 
   5  chr5_20661650     HCab    T    C        0      0        2 
   5  chr5_20661650     HPrz    T    C        0      0        2 
   5  chr5_20661650     ZBoe    T    C        0      0        2 
   5  chr5_20661650     ZGre    T    C        0      0        2 
   5  chr5_20661650     ZHar    T    C        1      2        2 
   5  chr5_20661650   Sample    T    C        0      0        2 
   5  chr5_20663926     AAsi    T    C        0      0        2 
   5  chr5_20663926     AKia    T    C        0      0        2 
   5  chr5_20663926     AOna    T    C        0      0        2 
   5  chr5_20663926     ASom    T    C        0      0        2 
   5  chr5_20663926     HCab    T    C      0.5      1        2 
   5  chr5_20663926     HPrz    T    C        0      0        2 
   5  chr5_20663926     ZBoe    T    C        0      0        2 
   5  chr5_20663926     ZGre    T    C        0      0        2 
   5  chr5_20663926     ZHar    T    C        0      0        2 
   5  chr5_20663926   Sample    T    C        0      0        2 
   5  chr5_20664156     AAsi    G    T        0      0        2 
   5  chr5_20664156     AKia    G    T        0      0        2 
   5  chr5_20664156     AOna    G    T        0      0        2 
   5  chr5_20664156     ASom    G    T        0      0        2 
   5  chr5_20664156     HCab    G    T        0      0        2 
   5  chr5_20664156     HPrz    G    T        0      0        2 
   5  chr5_20664156     ZBoe    G    T        0      0        2 
   5  chr5_20664156     ZGre    G    T        1      2        2 
   5  chr5_20664156     ZHar    G    T        0      0        2 
   5  chr5_20664156   Sample    G    T        0      0        2 
   5  chr5_20675279     AAsi    A    G        0      0        2 
   5  chr5_20675279     AKia    A    G        0      0        2 
   5  chr5_20675279     AOna    A    G        0      0        2 
   5  chr5_20675279     ASom    A    G        0      0        2 
   5  chr5_20675279     HCab    A    G        0      0        2 
   5  chr5_20675279     HPrz    A    G      0.5      1        2 
   5  chr5_20675279     ZBoe    A    G        0      0        2 
   5  chr5_20675279     ZGre    A    G        0      0        2 
   5  chr5_20675279     ZHar    A    G        0      0        2 
   5  chr5_20675279   Sample    A    G        0      0        2 
   5  chr5_20688577     AAsi    C    A      0.5      1        2 
   5  chr5_20688577     AKia    C    A        0      0        2 
   5  chr5_20688577     AOna    C    A        0      0        2 
   5  chr5_20688577     ASom    C    A      0.5      1        2 
   5  chr5_20688577     HCab    C    A        0      0        2 
   5  chr5_20688577     HPrz    C    A        0      0        2 
   5  chr5_20688577     ZBoe    C    A        0      0        2 
   5  chr5_20688577     ZGre    C    A        0      0        2 
   5  chr5_20688577     ZHar    C    A        0      0        2 
   5  chr5_20688577   Sample    C    A        0      0        2 
   5  chr5_20691476     AAsi    C    T        0      0        2 
   5  chr5_20691476     AKia    C    T        0      0        2 
   5  chr5_20691476     AOna    C    T        0      0        2 
   5  chr5_20691476     ASom    C    T        0      0        2 
   5  chr5_20691476     HCab    C    T        1      2        2 
   5  chr5_20691476     HPrz    C    T        1      2        2 
   5  chr5_20691476     ZBoe    C    T        0      0        2 
   5  chr5_20691476     ZGre    C    T        0      0        2 
   5  chr5_20691476     ZHar    C    T        0      0        2 
   5  chr5_20691476   Sample    C    T        0      0        2 
   5  chr5_20721679     AAsi    T    C        0      0        2 
   5  chr5_20721679     AKia    T    C        0      0        2 
   5  chr5_20721679     AOna    T    C        0      0        2 
   5  chr5_20721679     ASom    T    C        0      0        2 
   5  chr5_20721679     HCab    T    C        1      2        2 
   5  chr5_20721679     HPrz    T    C        1      2        2 
   5  chr5_20721679     ZBoe    T    C        0      0        2 
   5  chr5_20721679     ZGre    T    C        0      0        2 
   5  chr5_20721679     ZHar    T    C        0      0        2 
   5  chr5_20721679   Sample    T    C        0      0        2 
   5  chr5_20722966     AAsi    C    T        0      0        2 
   5  chr5_20722966     AKia    C    T        0      0        2 
   5  chr5_20722966     AOna    C    T        0      0        2 
   5  chr5_20722966     ASom    C    T        0      0        2 
   5  chr5_20722966     HCab    C    T        0      0        2 
   5  chr5_20722966     HPrz    C    T        0      0        2 
   5  chr5_20722966     ZBoe    C    T        0      0        2 
   5  chr5_20722966     ZGre    C    T        0      0        2 
   5  chr5_20722966     ZHar    C    T        1      2        2 
   5  chr5_20722966   Sample    C    T        0      0        2 
   5  chr5_20724300     AAsi    G    C        1      2        2 
   5  chr5_20724300     AKia    G    C        0      0        2 
   5  chr5_20724300     AOna    G    C        0      0        2 
   5  chr5_20724300     ASom    G    C        0      0        2 
   5  chr5_20724300     HCab    G    C        0      0        2 
   5  chr5_20724300     HPrz    G    C        0      0        2 
   5  chr5_20724300     ZBoe    G    C        0      0        2 
   5  chr5_20724300     ZGre    G    C        0      0        2 
   5  chr5_20724300     ZHar    G    C        0      0        2 
   5  chr5_20724300   Sample    G    C        0      0        2 
   5  chr5_20727946     AAsi    G    A        0      0        2 
   5  chr5_20727946     AKia    G    A        0      0        2 
   5  chr5_20727946     AOna    G    A        0      0        2 
   5  chr5_20727946     ASom    G    A        0      0        2 
   5  chr5_20727946     HCab    G    A        1      2        2 
   5  chr5_20727946     HPrz    G    A        1      2        2 
   5  chr5_20727946     ZBoe    G    A        0      0        2 
   5  chr5_20727946     ZGre    G    A        0      0        2 
   5  chr5_20727946     ZHar    G    A        0      0        2 
   5  chr5_20727946   Sample    G    A        0      0        2 
   5  chr5_20728093     AAsi    A    G        0      0        2 
   5  chr5_20728093     AKia    A    G        0      0        2 
   5  chr5_20728093     AOna    A    G        0      0        2 
   5  chr5_20728093     ASom    A    G        0      0        2 
   5  chr5_20728093     HCab    A    G        1      2        2 
   5  chr5_20728093     HPrz    A    G        1      2        2 
   5  chr5_20728093     ZBoe    A    G        0      0        2 
   5  chr5_20728093     ZGre    A    G        0      0        2 
   5  chr5_20728093     ZHar    A    G        0      0        2 
   5  chr5_20728093   Sample    A    G        0      0        2 
   5  chr5_20739543     AAsi    C    A        0      0        2 
   5  chr5_20739543     AKia    C    A        0      0        2 
   5  chr5_20739543     AOna    C    A        0      0        2 
   5  chr5_20739543     ASom    C    A        0      0        2 
   5  chr5_20739543     HCab    C    A        0      0        2 
   5  chr5_20739543     HPrz    C    A        0      0        2 
   5  chr5_20739543     ZBoe    C    A      0.5      1        2 
   5  chr5_20739543     ZGre    C    A        0      0        2 
   5  chr5_20739543     ZHar    C    A        0      0        2 
   5  chr5_20739543   Sample    C    A        0      0        2 
   5  chr5_20743839     AAsi    G    C        1      2        2 
   5  chr5_20743839     AKia    G    C        0      0        2 
   5  chr5_20743839     AOna    G    C        0      0        2 
   5  chr5_20743839     ASom    G    C        0      0        2 
   5  chr5_20743839     HCab    G    C        0      0        2 
   5  chr5_20743839     HPrz    G    C        0      0        2 
   5  chr5_20743839     ZBoe    G    C        0      0        2 
   5  chr5_20743839     ZGre    G    C        0      0        2 
   5  chr5_20743839     ZHar    G    C        0      0        2 
   5  chr5_20743839   Sample    G    C        1      2        2 
   5  chr5_20745183     AAsi    A    C        0      0        2 
   5  chr5_20745183     AKia    A    C        0      0        2 
   5  chr5_20745183     AOna    A    C        0      0        2 
   5  chr5_20745183     ASom    A    C        0      0        2 
   5  chr5_20745183     HCab    A    C        0      0        2 
   5  chr5_20745183     HPrz    A    C        0      0        2 
   5  chr5_20745183     ZBoe    A    C        0      0        2 
   5  chr5_20745183     ZGre    A    C        0      0        2 
   5  chr5_20745183     ZHar    A    C        1      2        2 
   5  chr5_20745183   Sample    A    C        0      0        2 
   5  chr5_20747173     AAsi    C    G        0      0        2 
   5  chr5_20747173     AKia    C    G        0      0        2 
   5  chr5_20747173     AOna    C    G      0.5      1        2 
   5  chr5_20747173     ASom    C    G        0      0        2 
   5  chr5_20747173     HCab    C    G        1      2        2 
   5  chr5_20747173     HPrz    C    G        1      2        2 
   5  chr5_20747173     ZBoe    C    G        0      0        2 
   5  chr5_20747173     ZGre    C    G        0      0        2 
   5  chr5_20747173     ZHar    C    G        0      0        2 
   5  chr5_20747173   Sample    C    G        0      0        2 
   5  chr5_20748245     AAsi    A    G        0      0        2 
   5  chr5_20748245     AKia    A    G        1      2        2 
   5  chr5_20748245     AOna    A    G        0      0        2 
   5  chr5_20748245     ASom    A    G        0      0        2 
   5  chr5_20748245     HCab    A    G        0      0        2 
   5  chr5_20748245     HPrz    A    G        0      0        2 
   5  chr5_20748245     ZBoe    A    G        0      0        2 
   5  chr5_20748245     ZGre    A    G        0      0        2 
   5  chr5_20748245     ZHar    A    G        0      0        2 
   5  chr5_20748245   Sample    A    G        0      0        2 
   5  chr5_20754427     AAsi    G    C        0      0        2 
   5  chr5_20754427     AKia    G    C        0      0        2 
   5  chr5_20754427     AOna    G    C        0      0        2 
   5  chr5_20754427     ASom    G    C        0      0        2 
   5  chr5_20754427     HCab    G    C        0      0        2 
   5  chr5_20754427     HPrz    G    C        0      0        2 
   5  chr5_20754427     ZBoe    G    C        1      2        2 
   5  chr5_20754427     ZGre    G    C        0      0        2 
   5  chr5_20754427     ZHar    G    C        0      0        2 
   5  chr5_20754427   Sample    G    C        0      0        2 
   5  chr5_20755894     AAsi    A    G        0      0        2 
   5  chr5_20755894     AKia    A    G        0      0        2 
   5  chr5_20755894     AOna    A    G        0      0        2 
   5  chr5_20755894     ASom    A    G        0      0        2 
   5  chr5_20755894     HCab    A    G        0      0        2 
   5  chr5_20755894     HPrz    A    G        0      0        2 
   5  chr5_20755894     ZBoe    A    G        0      0        2 
   5  chr5_20755894     ZGre    A    G      0.5      1        2 
   5  chr5_20755894     ZHar    A    G        0      0        2 
   5  chr5_20755894   Sample    A    G        0      0        2 
   5  chr5_20755944     AAsi    A    G        0      0        2 
   5  chr5_20755944     AKia    A    G        0      0        2 
   5  chr5_20755944     AOna    A    G        0      0        2 
   5  chr5_20755944     ASom    A    G        0      0        2 
   5  chr5_20755944     HCab    A    G        1      2        2 
   5  chr5_20755944     HPrz    A    G        1      2        2 
   5  chr5_20755944     ZBoe    A    G        0      0        2 
   5  chr5_20755944     ZGre    A    G        0      0        2 
   5  chr5_20755944     ZHar    A    G        0      0        2 
   5  chr5_20755944   Sample    A    G        0      0        2 
   5  chr5_20758204     AAsi    C    A        0      0        2 
   5  chr5_20758204     AKia    C    A        1      2        2 
   5  chr5_20758204     AOna    C    A      0.5      1        2 
   5  chr5_20758204     ASom    C    A        0      0        2 
   5  chr5_20758204     HCab    C    A        0      0        2 
   5  chr5_20758204     HPrz    C    A        0      0        2 
   5  chr5_20758204     ZBoe    C    A        0      0        2 
   5  chr5_20758204     ZGre    C    A        0      0        2 
   5  chr5_20758204     ZHar    C    A        0      0        2 
   5  chr5_20758204   Sample    C    A        0      0        2 
   5  chr5_20763452     AAsi    G    C        0      0        2 
   5  chr5_20763452     AKia    G    C        0      0        2 
   5  chr5_20763452     AOna    G    C        0      0        2 
   5  chr5_20763452     ASom    G    C        0      0        2 
   5  chr5_20763452     HCab    G    C        0      0        2 
   5  chr5_20763452     HPrz    G    C        0      0        2 
   5  chr5_20763452     ZBoe    G    C      0.5      1        2 
   5  chr5_20763452     ZGre    G    C        0      0        2 
   5  chr5_20763452     ZHar    G    C        0      0        2 
   5  chr5_20763452   Sample    G    C        0      0        2 
   5  chr5_20766742     AAsi    G    C        0      0        2 
   5  chr5_20766742     AKia    G    C        0      0        2 
   5  chr5_20766742     AOna    G    C      0.5      1        2 
   5  chr5_20766742     ASom    G    C        0      0        2 
   5  chr5_20766742     HCab    G    C        0      0        2 
   5  chr5_20766742     HPrz    G    C        0      0        2 
   5  chr5_20766742     ZBoe    G    C        0      0        2 
   5  chr5_20766742     ZGre    G    C        0      0        2 
   5  chr5_20766742     ZHar    G    C        0      0        2 
   5  chr5_20766742   Sample    G    C        0      0        2 
   5  chr5_20767974     AAsi    T    C        0      0        2 
   5  chr5_20767974     AKia    T    C        0      0        2 
   5  chr5_20767974     AOna    T    C        0      0        2 
   5  chr5_20767974     ASom    T    C        0      0        2 
   5  chr5_20767974     HCab    T    C        1      2        2 
   5  chr5_20767974     HPrz    T    C        1      2        2 
   5  chr5_20767974     ZBoe    T    C        0      0        2 
   5  chr5_20767974     ZGre    T    C        0      0        2 
   5  chr5_20767974     ZHar    T    C        0      0        2 
   5  chr5_20767974   Sample    T    C        0      0        2 
   5  chr5_20772975     AAsi    T    C        1      2        2 
   5  chr5_20772975     AKia    T    C        0      0        2 
   5  chr5_20772975     AOna    T    C        0      0        2 
   5  chr5_20772975     ASom    T    C        1      2        2 
   5  chr5_20772975     HCab    T    C        0      0        2 
   5  chr5_20772975     HPrz    T    C        0      0        2 
   5  chr5_20772975     ZBoe    T    C        0      0        2 
   5  chr5_20772975     ZGre    T    C        0      0        2 
   5  chr5_20772975     ZHar    T    C        0      0        2 
   5  chr5_20772975   Sample    T    C        1      2        2 
   5  chr5_20791201     AAsi    T    C        0      0        2 
   5  chr5_20791201     AKia    T    C        0      0        2 
   5  chr5_20791201     AOna    T    C        0      0        2 
   5  chr5_20791201     ASom    T    C        0      0        2 
   5  chr5_20791201     HCab    T    C        0      0        2 
   5  chr5_20791201     HPrz    T    C        0      0        2 
   5  chr5_20791201     ZBoe    T    C        0      0        2 
   5  chr5_20791201     ZGre    T    C        0      0        2 
   5  chr5_20791201     ZHar    T    C        1      2        2 
   5  chr5_20791201   Sample    T    C        0      0        2 
   5  chr5_20792304     AAsi    T    C        0      0        2 
   5  chr5_20792304     AKia    T    C        0      0        2 
   5  chr5_20792304     AOna    T    C        0      0        2 
   5  chr5_20792304     ASom    T    C        0      0        2 
   5  chr5_20792304     HCab    T    C        0      0        2 
   5  chr5_20792304     HPrz    T    C        0      0        2 
   5  chr5_20792304     ZBoe    T    C        0      0        2 
   5  chr5_20792304     ZGre    T    C      0.5      1        2 
   5  chr5_20792304     ZHar    T    C        0      0        2 
   5  chr5_20792304   Sample    T    C        0      0        2 
   5  chr5_20805724     AAsi    G    C        0      0        2 
   5  chr5_20805724     AKia    G    C        0      0        2 
   5  chr5_20805724     AOna    G    C        0      0        2 
   5  chr5_20805724     ASom    G    C        0      0        2 
   5  chr5_20805724     HCab    G    C        0      0        2 
   5  chr5_20805724     HPrz    G    C        0      0        2 
   5  chr5_20805724     ZBoe    G    C      0.5      1        2 
   5  chr5_20805724     ZGre    G    C        0      0        2 
   5  chr5_20805724     ZHar    G    C        0      0        2 
   5  chr5_20805724   Sample    G    C        0      0        2 
   5  chr5_20815949     AAsi    G    A        0      0        2 
   5  chr5_20815949     AKia    G    A        0      0        2 
   5  chr5_20815949     AOna    G    A        0      0        2 
   5  chr5_20815949     ASom    G    A        0      0        2 
   5  chr5_20815949     HCab    G    A        0      0        2 
   5  chr5_20815949     HPrz    G    A        1      2        2 
   5  chr5_20815949     ZBoe    G    A        0      0        2 
   5  chr5_20815949     ZGre    G    A        0      0        2 
   5  chr5_20815949     ZHar    G    A        0      0        2 
   5  chr5_20815949   Sample    G    A        0      0        2 
   5  chr5_20820386     AAsi    C    T        0      0        2 
   5  chr5_20820386     AKia    C    T        0      0        2 
   5  chr5_20820386     AOna    C    T        0      0        2 
   5  chr5_20820386     ASom    C    T        0      0        2 
   5  chr5_20820386     HCab    C    T        1      2        2 
   5  chr5_20820386     HPrz    C    T        1      2        2 
   5  chr5_20820386     ZBoe    C    T        0      0        2 
   5  chr5_20820386     ZGre    C    T        0      0        2 
   5  chr5_20820386     ZHar    C    T        0      0        2 
   5  chr5_20820386   Sample    C    T        0      0        2 
   5  chr5_20830851     AAsi    T    A        0      0        2 
   5  chr5_20830851     AKia    T    A        1      2        2 
   5  chr5_20830851     AOna    T    A        0      0        2 
   5  chr5_20830851     ASom    T    A        0      0        2 
   5  chr5_20830851     HCab    T    A        0      0        2 
   5  chr5_20830851     HPrz    T    A        0      0        2 
   5  chr5_20830851     ZBoe    T    A        0      0        2 
   5  chr5_20830851     ZGre    T    A        0      0        2 
   5  chr5_20830851     ZHar    T    A        0      0        2 
   5  chr5_20830851   Sample    T    A        0      0        2 
   5  chr5_20846043     AAsi    G    C        0      0        2 
   5  chr5_20846043     AKia    G    C        0      0        2 
   5  chr5_20846043     AOna    G    C        0      0        2 
   5  chr5_20846043     ASom    G    C        1      2        2 
   5  chr5_20846043     HCab    G    C        0      0        2 
   5  chr5_20846043     HPrz    G    C        0      0        2 
   5  chr5_20846043     ZBoe    G    C        0      0        2 
   5  chr5_20846043     ZGre    G    C        0      0        2 
   5  chr5_20846043     ZHar    G    C        0      0        2 
   5  chr5_20846043   Sample    G    C        0      0        2 
   5  chr5_20848942     AAsi    A    G        0      0        2 
   5  chr5_20848942     AKia    A    G        0      0        2 
   5  chr5_20848942     AOna    A    G        0      0        2 
   5  chr5_20848942     ASom    A    G        0      0        2 
   5  chr5_20848942     HCab    A    G        1      2        2 
   5  chr5_20848942     HPrz    A    G        1      2        2 
   5  chr5_20848942     ZBoe    A    G        0      0        2 
   5  chr5_20848942     ZGre    A    G        0      0        2 
   5  chr5_20848942     ZHar    A    G        0      0        2 
   5  chr5_20848942   Sample    A    G        0      0        2 
   5  chr5_20849803     AAsi    A    C        0      0        2 
   5  chr5_20849803     AKia    A    C        0      0        2 
   5  chr5_20849803     AOna    A    C        0      0        2 
   5  chr5_20849803     ASom    A    C        0      0        2 
   5  chr5_20849803     HCab    A    C        1      2        2 
   5  chr5_20849803     HPrz    A    C        1      2        2 
   5  chr5_20849803     ZBoe    A    C        0      0        2 
   5  chr5_20849803     ZGre    A    C        0      0        2 
   5  chr5_20849803     ZHar    A    C        0      0        2 
   5  chr5_20849803   Sample    A    C        0      0        2 
   5  chr5_20851256     AAsi    C    T        1      2        2 
   5  chr5_20851256     AKia    C    T        0      0        2 
   5  chr5_20851256     AOna    C    T        0      0        2 
   5  chr5_20851256     ASom    C    T        0      0        2 
   5  chr5_20851256     HCab    C    T        0      0        2 
   5  chr5_20851256     HPrz    C    T        0      0        2 
   5  chr5_20851256     ZBoe    C    T        0      0        2 
   5  chr5_20851256     ZGre    C    T        0      0        2 
   5  chr5_20851256     ZHar    C    T        0      0        2 
   5  chr5_20851256   Sample    C    T        1      2        2 
   5  chr5_20853444     AAsi    C    T        0      0        2 
   5  chr5_20853444     AKia    C    T        0      0        2 
   5  chr5_20853444     AOna    C    T        0      0        2 
   5  chr5_20853444     ASom    C    T        0      0        2 
   5  chr5_20853444     HCab    C    T        1      2        2 
   5  chr5_20853444     HPrz    C    T        1      2        2 
   5  chr5_20853444     ZBoe    C    T        0      0        2 
   5  chr5_20853444     ZGre    C    T        0      0        2 
   5  chr5_20853444     ZHar    C    T        0      0        2 
   5  chr5_20853444   Sample    C    T        0      0        2 
   5  chr5_20857879     AAsi    A    G        0      0        2 
   5  chr5_20857879     AKia    A    G        0      0        2 
   5  chr5_20857879     AOna    A    G        0      0        2 
   5  chr5_20857879     ASom    A    G        0      0        2 
   5  chr5_20857879     HCab    A    G        0      0        2 
   5  chr5_20857879     HPrz    A    G        0      0        2 
   5  chr5_20857879     ZBoe    A    G      0.5      1        2 
   5  chr5_20857879     ZGre    A    G        0      0        2 
   5  chr5_20857879     ZHar    A    G        0      0        2 
   5  chr5_20857879   Sample    A    G        0      0        2 
   5  chr5_20861135     AAsi    A    G        0      0        2 
   5  chr5_20861135     AKia    A    G        0      0        2 
   5  chr5_20861135     AOna    A    G        0      0        2 
   5  chr5_20861135     ASom    A    G      0.5      1        2 
   5  chr5_20861135     HCab    A    G        0      0        2 
   5  chr5_20861135     HPrz    A    G        0      0        2 
   5  chr5_20861135     ZBoe    A    G        0      0        2 
   5  chr5_20861135     ZGre    A    G        0      0        2 
   5  chr5_20861135     ZHar    A    G        0      0        2 
   5  chr5_20861135   Sample    A    G        0      0        2 
   5  chr5_20864176     AAsi    T    G        0      0        2 
   5  chr5_20864176     AKia    T    G        0      0        2 
   5  chr5_20864176     AOna    T    G      0.5      1        2 
   5  chr5_20864176     ASom    T    G        0      0        2 
   5  chr5_20864176     HCab    T    G        0      0        2 
   5  chr5_20864176     HPrz    T    G        0      0        2 
   5  chr5_20864176     ZBoe    T    G        0      0        2 
   5  chr5_20864176     ZGre    T    G        0      0        2 
   5  chr5_20864176     ZHar    T    G        0      0        2 
   5  chr5_20864176   Sample    T    G        0      0        2 
   5  chr5_20864283     AAsi    T    C        0      0        2 
   5  chr5_20864283     AKia    T    C        0      0        2 
   5  chr5_20864283     AOna    T    C        0      0        2 
   5  chr5_20864283     ASom    T    C        0      0        2 
   5  chr5_20864283     HCab    T    C        1      2        2 
   5  chr5_20864283     HPrz    T    C        1      2        2 
   5  chr5_20864283     ZBoe    T    C        0      0        2 
   5  chr5_20864283     ZGre    T    C        0      0        2 
   5  chr5_20864283     ZHar    T    C        0      0        2 
   5  chr5_20864283   Sample    T    C        0      0        2 
   5  chr5_20864517     AAsi    T    C        0      0        2 
   5  chr5_20864517     AKia    T    C        0      0        2 
   5  chr5_20864517     AOna    T    C        0      0        2 
   5  chr5_20864517     ASom    T    C        0      0        2 
   5  chr5_20864517     HCab    T    C        1      2        2 
   5  chr5_20864517     HPrz    T    C        1      2        2 
   5  chr5_20864517     ZBoe    T    C        0      0        2 
   5  chr5_20864517     ZGre    T    C        0      0        2 
   5  chr5_20864517     ZHar    T    C        0      0        2 
   5  chr5_20864517   Sample    T    C        0      0        2 
   5  chr5_20867591     AAsi    T    C        0      0        2 
   5  chr5_20867591     AKia    T    C        0      0        2 
   5  chr5_20867591     AOna    T    C        0      0        2 
   5  chr5_20867591     ASom    T    C        0      0        2 
   5  chr5_20867591     HCab    T    C        1      2        2 
   5  chr5_20867591     HPrz    T    C        1      2        2 
   5  chr5_20867591     ZBoe    T    C        0      0        2 
   5  chr5_20867591     ZGre    T    C        0      0        2 
   5  chr5_20867591     ZHar    T    C        0      0        2 
   5  chr5_20867591   Sample    T    C        0      0        2 
   5  chr5_20872565     AAsi    G    A        0      0        2 
   5  chr5_20872565     AKia    G    A        0      0        2 
   5  chr5_20872565     AOna    G    A        0      0        2 
   5  chr5_20872565     ASom    G    A        0      0        2 
   5  chr5_20872565     HCab    G    A        0      0        2 
   5  chr5_20872565     HPrz    G    A        0      0        2 
   5  chr5_20872565     ZBoe    G    A        0      0        2 
   5  chr5_20872565     ZGre    G    A        0      0        2 
   5  chr5_20872565     ZHar    G    A      0.5      1        2 
   5  chr5_20872565   Sample    G    A        0      0        2 
   5  chr5_20873084     AAsi    T    C        0      0        2 
   5  chr5_20873084     AKia    T    C        0      0        2 
   5  chr5_20873084     AOna    T    C        0      0        2 
   5  chr5_20873084     ASom    T    C        0      0        2 
   5  chr5_20873084     HCab    T    C        0      0        2 
   5  chr5_20873084     HPrz    T    C        0      0        2 
   5  chr5_20873084     ZBoe    T    C        0      0        2 
   5  chr5_20873084     ZGre    T    C        0      0        2 
   5  chr5_20873084     ZHar    T    C      0.5      1        2 
   5  chr5_20873084   Sample    T    C        0      0        2 
   5  chr5_20874173     AAsi    C    T        1      2        2 
   5  chr5_20874173     AKia    C    T        0      0        2 
   5  chr5_20874173     AOna    C    T        0      0        2 
   5  chr5_20874173     ASom    C    T        0      0        2 
   5  chr5_20874173     HCab    C    T        0      0        2 
   5  chr5_20874173     HPrz    C    T        0      0        2 
   5  chr5_20874173     ZBoe    C    T        0      0        2 
   5  chr5_20874173     ZGre    C    T        0      0        2 
   5  chr5_20874173     ZHar    C    T        0      0        2 
   5  chr5_20874173   Sample    C    T        0      0        2 
   5  chr5_20876062     AAsi    A    G        0      0        2 
   5  chr5_20876062     AKia    A    G        0      0        2 
   5  chr5_20876062     AOna    A    G        0      0        2 
   5  chr5_20876062     ASom    A    G        0      0        2 
   5  chr5_20876062     HCab    A    G        0      0        2 
   5  chr5_20876062     HPrz    A    G        0      0        2 
   5  chr5_20876062     ZBoe    A    G      0.5      1        2 
   5  chr5_20876062     ZGre    A    G        0      0        2 
   5  chr5_20876062     ZHar    A    G        0      0        2 
   5  chr5_20876062   Sample    A    G        0      0        2 
   5  chr5_20878979     AAsi    G    T        0      0        2 
   5  chr5_20878979     AKia    G    T        0      0        2 
   5  chr5_20878979     AOna    G    T        0      0        2 
   5  chr5_20878979     ASom    G    T        0      0        2 
   5  chr5_20878979     HCab    G    T        1      2        2 
   5  chr5_20878979     HPrz    G    T        1      2        2 
   5  chr5_20878979     ZBoe    G    T        0      0        2 
   5  chr5_20878979     ZGre    G    T        0      0        2 
   5  chr5_20878979     ZHar    G    T        0      0        2 
   5  chr5_20878979   Sample    G    T        0      0        2 
   5  chr5_20892946     AAsi    G    A        0      0        2 
   5  chr5_20892946     AKia    G    A        0      0        2 
   5  chr5_20892946     AOna    G    A        0      0        2 
   5  chr5_20892946     ASom    G    A        0      0        2 
   5  chr5_20892946     HCab    G    A        1      2        2 
   5  chr5_20892946     HPrz    G    A        1      2        2 
   5  chr5_20892946     ZBoe    G    A        0      0        2 
   5  chr5_20892946     ZGre    G    A        0      0        2 
   5  chr5_20892946     ZHar    G    A        0      0        2 
   5  chr5_20892946   Sample    G    A        0      0        2 
   5  chr5_20906548     AAsi    G    A        0      0        2 
   5  chr5_20906548     AKia    G    A        1      2        2 
   5  chr5_20906548     AOna    G    A        1      2        2 
   5  chr5_20906548     ASom    G    A        0      0        2 
   5  chr5_20906548     HCab    G    A        0      0        2 
   5  chr5_20906548     HPrz    G    A        0      0        2 
   5  chr5_20906548     ZBoe    G    A        0      0        2 
   5  chr5_20906548     ZGre    G    A        0      0        2 
   5  chr5_20906548     ZHar    G    A        0      0        2 
   5  chr5_20906548   Sample    G    A        0      0        2 
   5  chr5_20913543     AAsi    A    G        0      0        2 
   5  chr5_20913543     AKia    A    G        0      0        2 
   5  chr5_20913543     AOna    A    G        0      0        2 
   5  chr5_20913543     ASom    A    G        0      0        2 
   5  chr5_20913543     HCab    A    G        1      2        2 
   5  chr5_20913543     HPrz    A    G        1      2        2 
   5  chr5_20913543     ZBoe    A    G        0      0        2 
   5  chr5_20913543     ZGre    A    G        0      0        2 
   5  chr5_20913543     ZHar    A    G        0      0        2 
   5  chr5_20913543   Sample    A    G        0      0        2 
   5  chr5_20916249     AAsi    T    C        0      0        2 
   5  chr5_20916249     AKia    T    C        0      0        2 
   5  chr5_20916249     AOna    T    C        0      0        2 
   5  chr5_20916249     ASom    T    C        0      0        2 
   5  chr5_20916249     HCab    T    C        1      2        2 
   5  chr5_20916249     HPrz    T    C        1      2        2 
   5  chr5_20916249     ZBoe    T    C        0      0        2 
   5  chr5_20916249     ZGre    T    C        0      0        2 
   5  chr5_20916249     ZHar    T    C        0      0        2 
   5  chr5_20916249   Sample    T    C        0      0        2 
   5  chr5_20918700     AAsi    C    A      0.5      1        2 
   5  chr5_20918700     AKia    C    A        0      0        2 
   5  chr5_20918700     AOna    C    A        0      0        2 
   5  chr5_20918700     ASom    C    A        0      0        2 
   5  chr5_20918700     HCab    C    A        0      0        2 
   5  chr5_20918700     HPrz    C    A        0      0        2 
   5  chr5_20918700     ZBoe    C    A        0      0        2 
   5  chr5_20918700     ZGre    C    A        0      0        2 
   5  chr5_20918700     ZHar    C    A        0      0        2 
   5  chr5_20918700   Sample    C    A        0      0        2 
   5  chr5_20920966     AAsi    C    T        0      0        2 
   5  chr5_20920966     AKia    C    T        0      0        2 
   5  chr5_20920966     AOna    C    T        0      0        2 
   5  chr5_20920966     ASom    C    T        0      0        2 
   5  chr5_20920966     HCab    C    T        0      0        2 
   5  chr5_20920966     HPrz    C    T        0      0        2 
   5  chr5_20920966     ZBoe    C    T        0      0        2 
   5  chr5_20920966     ZGre    C    T        0      0        2 
   5  chr5_20920966     ZHar    C    T      0.5      1        2 
   5  chr5_20920966   Sample    C    T        0      0        2 
   5  chr5_20929367     AAsi    A    T        0      0        2 
   5  chr5_20929367     AKia    A    T        0      0        2 
   5  chr5_20929367     AOna    A    T        0      0        2 
   5  chr5_20929367     ASom    A    T        0      0        2 
   5  chr5_20929367     HCab    A    T        0      0        2 
   5  chr5_20929367     HPrz    A    T        0      0        2 
   5  chr5_20929367     ZBoe    A    T      0.5      1        2 
   5  chr5_20929367     ZGre    A    T        0      0        2 
   5  chr5_20929367     ZHar    A    T        0      0        2 
   5  chr5_20929367   Sample    A    T        0      0        2 
   5  chr5_20947690     AAsi    A    G        0      0        2 
   5  chr5_20947690     AKia    A    G        0      0        2 
   5  chr5_20947690     AOna    A    G        0      0        2 
   5  chr5_20947690     ASom    A    G        0      0        2 
   5  chr5_20947690     HCab    A    G        0      0        2 
   5  chr5_20947690     HPrz    A    G        0      0        2 
   5  chr5_20947690     ZBoe    A    G        0      0        2 
   5  chr5_20947690     ZGre    A    G        0      0        2 
   5  chr5_20947690     ZHar    A    G        1      2        2 
   5  chr5_20947690   Sample    A    G        0      0        2 
   5  chr5_20951966     AAsi    C    G        0      0        2 
   5  chr5_20951966     AKia    C    G        0      0        2 
   5  chr5_20951966     AOna    C    G        1      2        2 
   5  chr5_20951966     ASom    C    G        0      0        2 
   5  chr5_20951966     HCab    C    G        0      0        2 
   5  chr5_20951966     HPrz    C    G        0      0        2 
   5  chr5_20951966     ZBoe    C    G        0      0        2 
   5  chr5_20951966     ZGre    C    G        0      0        2 
   5  chr5_20951966     ZHar    C    G        0      0        2 
   5  chr5_20951966   Sample    C    G        0      0        2 
   5  chr5_20965587     AAsi    C    A      0.5      1        2 
   5  chr5_20965587     AKia    C    A        0      0        2 
   5  chr5_20965587     AOna    C    A        0      0        2 
   5  chr5_20965587     ASom    C    A        0      0        2 
   5  chr5_20965587     HCab    C    A        0      0        2 
   5  chr5_20965587     HPrz    C    A        0      0        2 
   5  chr5_20965587     ZBoe    C    A        0      0        2 
   5  chr5_20965587     ZGre    C    A        0      0        2 
   5  chr5_20965587     ZHar    C    A        0      0        2 
   5  chr5_20965587   Sample    C    A        0      0        2 
   5  chr5_20966540     AAsi    A    G      0.5      1        2 
   5  chr5_20966540     AKia    A    G        0      0        2 
   5  chr5_20966540     AOna    A    G        0      0        2 
   5  chr5_20966540     ASom    A    G        0      0        2 
   5  chr5_20966540     HCab    A    G        0      0        2 
   5  chr5_20966540     HPrz    A    G        0      0        2 
   5  chr5_20966540     ZBoe    A    G        0      0        2 
   5  chr5_20966540     ZGre    A    G        0      0        2 
   5  chr5_20966540     ZHar    A    G        0      0        2 
   5  chr5_20966540   Sample    A    G        0      0        2 
   5  chr5_20970299     AAsi    G    T        0      0        2 
   5  chr5_20970299     AKia    G    T        0      0        2 
   5  chr5_20970299     AOna    G    T        1      2        2 
   5  chr5_20970299     ASom    G    T        0      0        2 
   5  chr5_20970299     HCab    G    T        0      0        2 
   5  chr5_20970299     HPrz    G    T        0      0        2 
   5  chr5_20970299     ZBoe    G    T        0      0        2 
   5  chr5_20970299     ZGre    G    T        0      0        2 
   5  chr5_20970299     ZHar    G    T        0      0        2 
   5  chr5_20970299   Sample    G    T        0      0        2 
   5  chr5_20977465     AAsi    C    T        0      0        2 
   5  chr5_20977465     AKia    C    T        0      0        2 
   5  chr5_20977465     AOna    C    T        0      0        2 
   5  chr5_20977465     ASom    C    T        0      0        2 
   5  chr5_20977465     HCab    C    T        1      2        2 
   5  chr5_20977465     HPrz    C    T        1      2        2 
   5  chr5_20977465     ZBoe    C    T        0      0        2 
   5  chr5_20977465     ZGre    C    T        0      0        2 
   5  chr5_20977465     ZHar    C    T        0      0        2 
   5  chr5_20977465   Sample    C    T        0      0        2 
   5  chr5_21012134     AAsi    G    A        0      0        2 
   5  chr5_21012134     AKia    G    A        0      0        2 
   5  chr5_21012134     AOna    G    A        0      0        2 
   5  chr5_21012134     ASom    G    A        0      0        2 
   5  chr5_21012134     HCab    G    A        0      0        2 
   5  chr5_21012134     HPrz    G    A        0      0        2 
   5  chr5_21012134     ZBoe    G    A        0      0        2 
   5  chr5_21012134     ZGre    G    A        0      0        2 
   5  chr5_21012134     ZHar    G    A        1      2        2 
   5  chr5_21012134   Sample    G    A        0      0        2 
   5  chr5_21012988     AAsi    A    G        0      0        2 
   5  chr5_21012988     AKia    A    G        0      0        2 
   5  chr5_21012988     AOna    A    G        0      0        2 
   5  chr5_21012988     ASom    A    G        0      0        2 
   5  chr5_21012988     HCab    A    G      0.5      1        2 
   5  chr5_21012988     HPrz    A    G        0      0        2 
   5  chr5_21012988     ZBoe    A    G        0      0        2 
   5  chr5_21012988     ZGre    A    G        0      0        2 
   5  chr5_21012988     ZHar    A    G        0      0        2 
   5  chr5_21012988   Sample    A    G        0      0        2 
   5  chr5_21019647     AAsi    C    T        0      0        2 
   5  chr5_21019647     AKia    C    T      0.5      1        2 
   5  chr5_21019647     AOna    C    T        0      0        2 
   5  chr5_21019647     ASom    C    T        0      0        2 
   5  chr5_21019647     HCab    C    T        0      0        2 
   5  chr5_21019647     HPrz    C    T        0      0        2 
   5  chr5_21019647     ZBoe    C    T        0      0        2 
   5  chr5_21019647     ZGre    C    T        0      0        2 
   5  chr5_21019647     ZHar    C    T        0      0        2 
   5  chr5_21019647   Sample    C    T        0      0        2 
   5  chr5_21020440     AAsi    G    A        0      0        2 
   5  chr5_21020440     AKia    G    A        0      0        2 
   5  chr5_21020440     AOna    G    A        0      0        2 
   5  chr5_21020440     ASom    G    A        0      0        2 
   5  chr5_21020440     HCab    G    A        1      2        2 
   5  chr5_21020440     HPrz    G    A        1      2        2 
   5  chr5_21020440     ZBoe    G    A        0      0        2 
   5  chr5_21020440     ZGre    G    A        0      0        2 
   5  chr5_21020440     ZHar    G    A        0      0        2 
   5  chr5_21020440   Sample    G    A        0      0        2 
   5  chr5_21030299     AAsi    T    C        0      0        2 
   5  chr5_21030299     AKia    T    C        0      0        2 
   5  chr5_21030299     AOna    T    C        0      0        2 
   5  chr5_21030299     ASom    T    C        0      0        2 
   5  chr5_21030299     HCab    T    C        1      2        2 
   5  chr5_21030299     HPrz    T    C        1      2        2 
   5  chr5_21030299     ZBoe    T    C        0      0        2 
   5  chr5_21030299     ZGre    T    C        0      0        2 
   5  chr5_21030299     ZHar    T    C        1      2        2 
   5  chr5_21030299   Sample    T    C        0      0        2 
   5  chr5_21030723     AAsi    T    C        0      0        2 
   5  chr5_21030723     AKia    T    C        0      0        2 
   5  chr5_21030723     AOna    T    C        0      0        2 
   5  chr5_21030723     ASom    T    C        0      0        2 
   5  chr5_21030723     HCab    T    C        0      0        2 
   5  chr5_21030723     HPrz    T    C        0      0        2 
   5  chr5_21030723     ZBoe    T    C        0      0        2 
   5  chr5_21030723     ZGre    T    C        0      0        2 
   5  chr5_21030723     ZHar    T    C      0.5      1        2 
   5  chr5_21030723   Sample    T    C        0      0        2 
   5  chr5_21037357     AAsi    A    G        0      0        2 
   5  chr5_21037357     AKia    A    G        0      0        2 
   5  chr5_21037357     AOna    A    G        0      0        2 
   5  chr5_21037357     ASom    A    G        0      0        2 
   5  chr5_21037357     HCab    A    G        1      2        2 
   5  chr5_21037357     HPrz    A    G        1      2        2 
   5  chr5_21037357     ZBoe    A    G        0      0        2 
   5  chr5_21037357     ZGre    A    G        0      0        2 
   5  chr5_21037357     ZHar    A    G        0      0        2 
   5  chr5_21037357   Sample    A    G        0      0        2 
   5  chr5_21037749     AAsi    T    C        0      0        2 
   5  chr5_21037749     AKia    T    C        0      0        2 
   5  chr5_21037749     AOna    T    C        0      0        2 
   5  chr5_21037749     ASom    T    C        0      0        2 
   5  chr5_21037749     HCab    T    C        0      0        2 
   5  chr5_21037749     HPrz    T    C        0      0        2 
   5  chr5_21037749     ZBoe    T    C      0.5      1        2 
   5  chr5_21037749     ZGre    T    C        0      0        2 
   5  chr5_21037749     ZHar    T    C        0      0        2 
   5  chr5_21037749   Sample    T    C        0      0        2 
   5  chr5_21043861     AAsi    A    G        0      0        2 
   5  chr5_21043861     AKia    A    G        0      0        2 
   5  chr5_21043861     AOna    A    G        0      0        2 
   5  chr5_21043861     ASom    A    G        0      0        2 
   5  chr5_21043861     HCab    A    G        0      0        2 
   5  chr5_21043861     HPrz    A    G        0      0        2 
   5  chr5_21043861     ZBoe    A    G        1      2        2 
   5  chr5_21043861     ZGre    A    G        0      0        2 
   5  chr5_21043861     ZHar    A    G        0      0        2 
   5  chr5_21043861   Sample    A    G        0      0        2 
   5  chr5_21049241     AAsi    T    A        0      0        2 
   5  chr5_21049241     AKia    T    A      0.5      1        2 
   5  chr5_21049241     AOna    T    A        0      0        2 
   5  chr5_21049241     ASom    T    A        0      0        2 
   5  chr5_21049241     HCab    T    A        0      0        2 
   5  chr5_21049241     HPrz    T    A        0      0        2 
   5  chr5_21049241     ZBoe    T    A        0      0        2 
   5  chr5_21049241     ZGre    T    A        0      0        2 
   5  chr5_21049241     ZHar    T    A        0      0        2 
   5  chr5_21049241   Sample    T    A        0      0        2 
   5  chr5_21055809     AAsi    A    G        0      0        2 
   5  chr5_21055809     AKia    A    G        0      0        2 
   5  chr5_21055809     AOna    A    G        0      0        2 
   5  chr5_21055809     ASom    A    G        0      0        2 
   5  chr5_21055809     HCab    A    G        0      0        2 
   5  chr5_21055809     HPrz    A    G        0      0        2 
   5  chr5_21055809     ZBoe    A    G        0      0        2 
   5  chr5_21055809     ZGre    A    G        1      2        2 
   5  chr5_21055809     ZHar    A    G        0      0        2 
   5  chr5_21055809   Sample    A    G        0      0        2 
   5  chr5_21060947     AAsi    T    C        0      0        2 
   5  chr5_21060947     AKia    T    C        0      0        2 
   5  chr5_21060947     AOna    T    C        0      0        2 
   5  chr5_21060947     ASom    T    C        0      0        2 
   5  chr5_21060947     HCab    T    C      0.5      1        2 
   5  chr5_21060947     HPrz    T    C        0      0        2 
   5  chr5_21060947     ZBoe    T    C        0      0        2 
   5  chr5_21060947     ZGre    T    C        0      0        2 
   5  chr5_21060947     ZHar    T    C        0      0        2 
   5  chr5_21060947   Sample    T    C        0      0        2 
   5  chr5_21062269     AAsi    T    C        0      0        2 
   5  chr5_21062269     AKia    T    C        0      0        2 
   5  chr5_21062269     AOna    T    C      0.5      1        2 
   5  chr5_21062269     ASom    T    C        0      0        2 
   5  chr5_21062269     HCab    T    C        0      0        2 
   5  chr5_21062269     HPrz    T    C        0      0        2 
   5  chr5_21062269     ZBoe    T    C        0      0        2 
   5  chr5_21062269     ZGre    T    C        0      0        2 
   5  chr5_21062269     ZHar    T    C        0      0        2 
   5  chr5_21062269   Sample    T    C        0      0        2 
   5  chr5_21064139     AAsi    G    C        0      0        2 
   5  chr5_21064139     AKia    G    C        0      0        2 
   5  chr5_21064139     AOna    G    C        1      2        2 
   5  chr5_21064139     ASom    G    C        0      0        2 
   5  chr5_21064139     HCab    G    C        0      0        2 
   5  chr5_21064139     HPrz    G    C        0      0        2 
   5  chr5_21064139     ZBoe    G    C        0      0        2 
   5  chr5_21064139     ZGre    G    C        0      0        2 
   5  chr5_21064139     ZHar    G    C        0      0        2 
   5  chr5_21064139   Sample    G    C        0      0        2 
   5  chr5_21065622     AAsi    G    A        0      0        2 
   5  chr5_21065622     AKia    G    A        0      0        2 
   5  chr5_21065622     AOna    G    A      0.5      1        2 
   5  chr5_21065622     ASom    G    A        0      0        2 
   5  chr5_21065622     HCab    G    A        0      0        2 
   5  chr5_21065622     HPrz    G    A        0      0        2 
   5  chr5_21065622     ZBoe    G    A        0      0        2 
   5  chr5_21065622     ZGre    G    A        0      0        2 
   5  chr5_21065622     ZHar    G    A        0      0        2 
   5  chr5_21065622   Sample    G    A        0      0        2 
   5  chr5_21067590     AAsi    C    T        0      0        2 
   5  chr5_21067590     AKia    C    T        0      0        2 
   5  chr5_21067590     AOna    C    T        0      0        2 
   5  chr5_21067590     ASom    C    T        0      0        2 
   5  chr5_21067590     HCab    C    T        1      2        2 
   5  chr5_21067590     HPrz    C    T        1      2        2 
   5  chr5_21067590     ZBoe    C    T        0      0        2 
   5  chr5_21067590     ZGre    C    T        0      0        2 
   5  chr5_21067590     ZHar    C    T        0      0        2 
   5  chr5_21067590   Sample    C    T        0      0        2 
   5  chr5_21084903     AAsi    G    C        0      0        2 
   5  chr5_21084903     AKia    G    C        0      0        2 
   5  chr5_21084903     AOna    G    C        0      0        2 
   5  chr5_21084903     ASom    G    C        0      0        2 
   5  chr5_21084903     HCab    G    C        0      0        2 
   5  chr5_21084903     HPrz    G    C        0      0        2 
   5  chr5_21084903     ZBoe    G    C        1      2        2 
   5  chr5_21084903     ZGre    G    C        0      0        2 
   5  chr5_21084903     ZHar    G    C        0      0        2 
   5  chr5_21084903   Sample    G    C        0      0        2 
   5  chr5_21086060     AAsi    C    T        0      0        2 
   5  chr5_21086060     AKia    C    T        0      0        2 
   5  chr5_21086060     AOna    C    T        0      0        2 
   5  chr5_21086060     ASom    C    T        0      0        2 
   5  chr5_21086060     HCab    C    T        0      0        2 
   5  chr5_21086060     HPrz    C    T        0      0        2 
   5  chr5_21086060     ZBoe    C    T        0      0        2 
   5  chr5_21086060     ZGre    C    T        0      0        2 
   5  chr5_21086060     ZHar    C    T      0.5      1        2 
   5  chr5_21086060   Sample    C    T        0      0        2 
   5  chr5_21092432     AAsi    G    C        0      0        2 
   5  chr5_21092432     AKia    G    C        0      0        2 
   5  chr5_21092432     AOna    G    C        0      0        2 
   5  chr5_21092432     ASom    G    C        0      0        2 
   5  chr5_21092432     HCab    G    C        0      0        2 
   5  chr5_21092432     HPrz    G    C        0      0        2 
   5  chr5_21092432     ZBoe    G    C        0      0        2 
   5  chr5_21092432     ZGre    G    C        0      0        2 
   5  chr5_21092432     ZHar    G    C        1      2        2 
   5  chr5_21092432   Sample    G    C        0      0        2 
   5  chr5_21094544     AAsi    A    T        0      0        2 
   5  chr5_21094544     AKia    A    T        0      0        2 
   5  chr5_21094544     AOna    A    T        0      0        2 
   5  chr5_21094544     ASom    A    T        0      0        2 
   5  chr5_21094544     HCab    A    T        0      0        2 
   5  chr5_21094544     HPrz    A    T      0.5      1        2 
   5  chr5_21094544     ZBoe    A    T        0      0        2 
   5  chr5_21094544     ZGre    A    T        0      0        2 
   5  chr5_21094544     ZHar    A    T        0      0        2 
   5  chr5_21094544   Sample    A    T        0      0        2 
   5  chr5_21096396     AAsi    A    G        0      0        2 
   5  chr5_21096396     AKia    A    G        0      0        2 
   5  chr5_21096396     AOna    A    G        0      0        2 
   5  chr5_21096396     ASom    A    G        0      0        2 
   5  chr5_21096396     HCab    A    G        0      0        2 
   5  chr5_21096396     HPrz    A    G        0      0        2 
   5  chr5_21096396     ZBoe    A    G      0.5      1        2 
   5  chr5_21096396     ZGre    A    G        0      0        2 
   5  chr5_21096396     ZHar    A    G        0      0        2 
   5  chr5_21096396   Sample    A    G        0      0        2 
   5  chr5_21099196     AAsi    G    A        1      2        2 
   5  chr5_21099196     AKia    G    A        0      0        2 
   5  chr5_21099196     AOna    G    A        0      0        2 
   5  chr5_21099196     ASom    G    A      0.5      1        2 
   5  chr5_21099196     HCab    G    A        0      0        2 
   5  chr5_21099196     HPrz    G    A        0      0        2 
   5  chr5_21099196     ZBoe    G    A        0      0        2 
   5  chr5_21099196     ZGre    G    A        0      0        2 
   5  chr5_21099196     ZHar    G    A        0      0        2 
   5  chr5_21099196   Sample    G    A        0      0        2 
   5  chr5_21104948     AAsi    C    T        0      0        2 
   5  chr5_21104948     AKia    C    T      0.5      1        2 
   5  chr5_21104948     AOna    C    T        0      0        2 
   5  chr5_21104948     ASom    C    T        0      0        2 
   5  chr5_21104948     HCab    C    T        0      0        2 
   5  chr5_21104948     HPrz    C    T        0      0        2 
   5  chr5_21104948     ZBoe    C    T        0      0        2 
   5  chr5_21104948     ZGre    C    T        0      0        2 
   5  chr5_21104948     ZHar    C    T        0      0        2 
   5  chr5_21104948   Sample    C    T        0      0        2 
   5  chr5_21108234     AAsi    C    T        0      0        2 
   5  chr5_21108234     AKia    C    T        0      0        2 
   5  chr5_21108234     AOna    C    T        0      0        2 
   5  chr5_21108234     ASom    C    T        0      0        2 
   5  chr5_21108234     HCab    C    T        1      2        2 
   5  chr5_21108234     HPrz    C    T        1      2        2 
   5  chr5_21108234     ZBoe    C    T        0      0        2 
   5  chr5_21108234     ZGre    C    T        0      0        2 
   5  chr5_21108234     ZHar    C    T        0      0        2 
   5  chr5_21108234   Sample    C    T        0      0        2 
   5  chr5_21109709     AAsi    T    C        0      0        2 
   5  chr5_21109709     AKia    T    C        0      0        2 
   5  chr5_21109709     AOna    T    C        0      0        2 
   5  chr5_21109709     ASom    T    C        0      0        2 
   5  chr5_21109709     HCab    T    C      0.5      1        2 
   5  chr5_21109709     HPrz    T    C      0.5      1        2 
   5  chr5_21109709     ZBoe    T    C        0      0        2 
   5  chr5_21109709     ZGre    T    C        0      0        2 
   5  chr5_21109709     ZHar    T    C        0      0        2 
   5  chr5_21109709   Sample    T    C        0      0        2 
   5  chr5_21117667     AAsi    T    C        0      0        2 
   5  chr5_21117667     AKia    T    C        0      0        2 
   5  chr5_21117667     AOna    T    C        0      0        2 
   5  chr5_21117667     ASom    T    C        0      0        2 
   5  chr5_21117667     HCab    T    C        0      0        2 
   5  chr5_21117667     HPrz    T    C        0      0        2 
   5  chr5_21117667     ZBoe    T    C        0      0        2 
   5  chr5_21117667     ZGre    T    C      0.5      1        2 
   5  chr5_21117667     ZHar    T    C        0      0        2 
   5  chr5_21117667   Sample    T    C        0      0        2 
   5  chr5_21121964     AAsi    C    T        0      0        2 
   5  chr5_21121964     AKia    C    T        0      0        2 
   5  chr5_21121964     AOna    C    T        0      0        2 
   5  chr5_21121964     ASom    C    T        0      0        2 
   5  chr5_21121964     HCab    C    T        1      2        2 
   5  chr5_21121964     HPrz    C    T        1      2        2 
   5  chr5_21121964     ZBoe    C    T        0      0        2 
   5  chr5_21121964     ZGre    C    T        0      0        2 
   5  chr5_21121964     ZHar    C    T        0      0        2 
   5  chr5_21121964   Sample    C    T        0      0        2 
   5  chr5_21122747     AAsi    A    C        0      0        2 
   5  chr5_21122747     AKia    A    C        0      0        2 
   5  chr5_21122747     AOna    A    C        0      0        2 
   5  chr5_21122747     ASom    A    C        0      0        2 
   5  chr5_21122747     HCab    A    C        1      2        2 
   5  chr5_21122747     HPrz    A    C        1      2        2 
   5  chr5_21122747     ZBoe    A    C        0      0        2 
   5  chr5_21122747     ZGre    A    C        0      0        2 
   5  chr5_21122747     ZHar    A    C        0      0        2 
   5  chr5_21122747   Sample    A    C        0      0        2 
   5  chr5_21122949     AAsi    T    A        0      0        2 
   5  chr5_21122949     AKia    T    A        0      0        2 
   5  chr5_21122949     AOna    T    A        0      0        2 
   5  chr5_21122949     ASom    T    A        0      0        2 
   5  chr5_21122949     HCab    T    A        1      2        2 
   5  chr5_21122949     HPrz    T    A        1      2        2 
   5  chr5_21122949     ZBoe    T    A        0      0        2 
   5  chr5_21122949     ZGre    T    A        0      0        2 
   5  chr5_21122949     ZHar    T    A        0      0        2 
   5  chr5_21122949   Sample    T    A        0      0        2 
   5  chr5_21126104     AAsi    G    A        0      0        2 
   5  chr5_21126104     AKia    G    A        0      0        2 
   5  chr5_21126104     AOna    G    A      0.5      1        2 
   5  chr5_21126104     ASom    G    A        0      0        2 
   5  chr5_21126104     HCab    G    A        0      0        2 
   5  chr5_21126104     HPrz    G    A        0      0        2 
   5  chr5_21126104     ZBoe    G    A        0      0        2 
   5  chr5_21126104     ZGre    G    A        0      0        2 
   5  chr5_21126104     ZHar    G    A        0      0        2 
   5  chr5_21126104   Sample    G    A        0      0        2 
   5  chr5_21128560     AAsi    C    T      0.5      1        2 
   5  chr5_21128560     AKia    C    T        0      0        2 
   5  chr5_21128560     AOna    C    T        0      0        2 
   5  chr5_21128560     ASom    C    T      0.5      1        2 
   5  chr5_21128560     HCab    C    T        0      0        2 
   5  chr5_21128560     HPrz    C    T        0      0        2 
   5  chr5_21128560     ZBoe    C    T        0      0        2 
   5  chr5_21128560     ZGre    C    T        0      0        2 
   5  chr5_21128560     ZHar    C    T        0      0        2 
   5  chr5_21128560   Sample    C    T        0      0        2 
   5  chr5_21131678     AAsi    T    G        0      0        2 
   5  chr5_21131678     AKia    T    G        0      0        2 
   5  chr5_21131678     AOna    T    G      0.5      1        2 
   5  chr5_21131678     ASom    T    G        0      0        2 
   5  chr5_21131678     HCab    T    G        0      0        2 
   5  chr5_21131678     HPrz    T    G        0      0        2 
   5  chr5_21131678     ZBoe    T    G        0      0        2 
   5  chr5_21131678     ZGre    T    G        0      0        2 
   5  chr5_21131678     ZHar    T    G        0      0        2 
   5  chr5_21131678   Sample    T    G        0      0        2 
   5  chr5_21133875     AAsi    C    T        0      0        2 
   5  chr5_21133875     AKia    C    T        0      0        2 
   5  chr5_21133875     AOna    C    T        0      0        2 
   5  chr5_21133875     ASom    C    T        0      0        2 
   5  chr5_21133875     HCab    C    T        0      0        2 
   5  chr5_21133875     HPrz    C    T        0      0        2 
   5  chr5_21133875     ZBoe    C    T        0      0        2 
   5  chr5_21133875     ZGre    C    T        0      0        2 
   5  chr5_21133875     ZHar    C    T        1      2        2 
   5  chr5_21133875   Sample    C    T        0      0        2 
   5  chr5_21135671     AAsi    C    G        0      0        2 
   5  chr5_21135671     AKia    C    G        0      0        2 
   5  chr5_21135671     AOna    C    G        0      0        2 
   5  chr5_21135671     ASom    C    G        0      0        2 
   5  chr5_21135671     HCab    C    G        0      0        2 
   5  chr5_21135671     HPrz    C    G        0      0        2 
   5  chr5_21135671     ZBoe    C    G        0      0        2 
   5  chr5_21135671     ZGre    C    G      0.5      1        2 
   5  chr5_21135671     ZHar    C    G        0      0        2 
   5  chr5_21135671   Sample    C    G        0      0        2 
   5  chr5_21137809     AAsi    T    A        0      0        2 
   5  chr5_21137809     AKia    T    A        0      0        2 
   5  chr5_21137809     AOna    T    A        0      0        2 
   5  chr5_21137809     ASom    T    A        0      0        2 
   5  chr5_21137809     HCab    T    A        0      0        2 
   5  chr5_21137809     HPrz    T    A        0      0        2 
   5  chr5_21137809     ZBoe    T    A        0      0        2 
   5  chr5_21137809     ZGre    T    A        0      0        2 
   5  chr5_21137809     ZHar    T    A        1      2        2 
   5  chr5_21137809   Sample    T    A        0      0        2 
   5  chr5_21142454     AAsi    G    A        0      0        2 
   5  chr5_21142454     AKia    G    A        0      0        2 
   5  chr5_21142454     AOna    G    A        0      0        2 
   5  chr5_21142454     ASom    G    A        0      0        2 
   5  chr5_21142454     HCab    G    A        1      2        2 
   5  chr5_21142454     HPrz    G    A        1      2        2 
   5  chr5_21142454     ZBoe    G    A        0      0        2 
   5  chr5_21142454     ZGre    G    A        0      0        2 
   5  chr5_21142454     ZHar    G    A        0      0        2 
   5  chr5_21142454   Sample    G    A        0      0        2 
   5  chr5_21147621     AAsi    T    C        0      0        2 
   5  chr5_21147621     AKia    T    C        0      0        2 
   5  chr5_21147621     AOna    T    C        0      0        2 
   5  chr5_21147621     ASom    T    C        0      0        2 
   5  chr5_21147621     HCab    T    C        0      0        2 
   5  chr5_21147621     HPrz    T    C        0      0        2 
   5  chr5_21147621     ZBoe    T    C        0      0        2 
   5  chr5_21147621     ZGre    T    C        0      0        2 
   5  chr5_21147621     ZHar    T    C        1      2        2 
   5  chr5_21147621   Sample    T    C        0      0        2 
   5  chr5_21150056     AAsi    C    G        0      0        2 
   5  chr5_21150056     AKia    C    G        0      0        2 
   5  chr5_21150056     AOna    C    G        0      0        2 
   5  chr5_21150056     ASom    C    G        0      0        2 
   5  chr5_21150056     HCab    C    G        0      0        2 
   5  chr5_21150056     HPrz    C    G        0      0        2 
   5  chr5_21150056     ZBoe    C    G        1      2        2 
   5  chr5_21150056     ZGre    C    G        0      0        2 
   5  chr5_21150056     ZHar    C    G        0      0        2 
   5  chr5_21150056   Sample    C    G        0      0        2 
   5  chr5_21152527     AAsi    T    C        0      0        2 
   5  chr5_21152527     AKia    T    C        0      0        2 
   5  chr5_21152527     AOna    T    C        0      0        2 
   5  chr5_21152527     ASom    T    C        0      0        2 
   5  chr5_21152527     HCab    T    C        0      0        2 
   5  chr5_21152527     HPrz    T    C        0      0        2 
   5  chr5_21152527     ZBoe    T    C        0      0        2 
   5  chr5_21152527     ZGre    T    C        1      2        2 
   5  chr5_21152527     ZHar    T    C        0      0        2 
   5  chr5_21152527   Sample    T    C        0      0        2 
   5  chr5_21158727     AAsi    T    C        0      0        2 
   5  chr5_21158727     AKia    T    C        0      0        2 
   5  chr5_21158727     AOna    T    C        0      0        2 
   5  chr5_21158727     ASom    T    C        0      0        2 
   5  chr5_21158727     HCab    T    C        0      0        2 
   5  chr5_21158727     HPrz    T    C        0      0        2 
   5  chr5_21158727     ZBoe    T    C        0      0        2 
   5  chr5_21158727     ZGre    T    C        0      0        2 
   5  chr5_21158727     ZHar    T    C        1      2        2 
   5  chr5_21158727   Sample    T    C        0      0        2 
   5  chr5_21160650     AAsi    T    C        0      0        2 
   5  chr5_21160650     AKia    T    C        0      0        2 
   5  chr5_21160650     AOna    T    C        0      0        2 
   5  chr5_21160650     ASom    T    C      0.5      1        2 
   5  chr5_21160650     HCab    T    C        0      0        2 
   5  chr5_21160650     HPrz    T    C        0      0        2 
   5  chr5_21160650     ZBoe    T    C        0      0        2 
   5  chr5_21160650     ZGre    T    C        0      0        2 
   5  chr5_21160650     ZHar    T    C        0      0        2 
   5  chr5_21160650   Sample    T    C        0      0        2 
   5  chr5_21192664     AAsi    T    C        0      0        2 
   5  chr5_21192664     AKia    T    C      0.5      1        2 
   5  chr5_21192664     AOna    T    C        0      0        2 
   5  chr5_21192664     ASom    T    C        0      0        2 
   5  chr5_21192664     HCab    T    C        0      0        2 
   5  chr5_21192664     HPrz    T    C        0      0        2 
   5  chr5_21192664     ZBoe    T    C        0      0        2 
   5  chr5_21192664     ZGre    T    C        0      0        2 
   5  chr5_21192664     ZHar    T    C        0      0        2 
   5  chr5_21192664   Sample    T    C        0      0        2 
   5  chr5_21201669     AAsi    T    G        0      0        2 
   5  chr5_21201669     AKia    T    G        0      0        2 
   5  chr5_21201669     AOna    T    G        0      0        2 
   5  chr5_21201669     ASom    T    G        0      0        2 
   5  chr5_21201669     HCab    T    G        0      0        2 
   5  chr5_21201669     HPrz    T    G        0      0        2 
   5  chr5_21201669     ZBoe    T    G        0      0        2 
   5  chr5_21201669     ZGre    T    G        0      0        2 
   5  chr5_21201669     ZHar    T    G        1      2        2 
   5  chr5_21201669   Sample    T    G        0      0        2 
   5  chr5_21211877     AAsi    C    T        0      0        2 
   5  chr5_21211877     AKia    C    T        0      0        2 
   5  chr5_21211877     AOna    C    T        0      0        2 
   5  chr5_21211877     ASom    C    T        0      0        2 
   5  chr5_21211877     HCab    C    T        1      2        2 
   5  chr5_21211877     HPrz    C    T      0.5      1        2 
   5  chr5_21211877     ZBoe    C    T        0      0        2 
   5  chr5_21211877     ZGre    C    T        0      0        2 
   5  chr5_21211877     ZHar    C    T        0      0        2 
   5  chr5_21211877   Sample    C    T        0      0        2 
   5  chr5_21212011     AAsi    C    T        0      0        2 
   5  chr5_21212011     AKia    C    T        0      0        2 
   5  chr5_21212011     AOna    C    T        0      0        2 
   5  chr5_21212011     ASom    C    T        0      0        2 
   5  chr5_21212011     HCab    C    T        0      0        2 
   5  chr5_21212011     HPrz    C    T        0      0        2 
   5  chr5_21212011     ZBoe    C    T      0.5      1        2 
   5  chr5_21212011     ZGre    C    T        0      0        2 
   5  chr5_21212011     ZHar    C    T        0      0        2 
   5  chr5_21212011   Sample    C    T        0      0        2 
   5  chr5_21213330     AAsi    A    G      0.5      1        2 
   5  chr5_21213330     AKia    A    G        0      0        2 
   5  chr5_21213330     AOna    A    G        0      0        2 
   5  chr5_21213330     ASom    A    G        0      0        2 
   5  chr5_21213330     HCab    A    G        0      0        2 
   5  chr5_21213330     HPrz    A    G        0      0        2 
   5  chr5_21213330     ZBoe    A    G        0      0        2 
   5  chr5_21213330     ZGre    A    G        0      0        2 
   5  chr5_21213330     ZHar    A    G        0      0        2 
   5  chr5_21213330   Sample    A    G        0      0        2 
   5  chr5_21220298     AAsi    G    C        0      0        2 
   5  chr5_21220298     AKia    G    C        1      2        2 
   5  chr5_21220298     AOna    G    C      0.5      1        2 
   5  chr5_21220298     ASom    G    C        0      0        2 
   5  chr5_21220298     HCab    G    C        0      0        2 
   5  chr5_21220298     HPrz    G    C        0      0        2 
   5  chr5_21220298     ZBoe    G    C        0      0        2 
   5  chr5_21220298     ZGre    G    C        0      0        2 
   5  chr5_21220298     ZHar    G    C        0      0        2 
   5  chr5_21220298   Sample    G    C        0      0        2 
   5  chr5_21227589     AAsi    A    C        0      0        2 
   5  chr5_21227589     AKia    A    C        0      0        2 
   5  chr5_21227589     AOna    A    C        0      0        2 
   5  chr5_21227589     ASom    A    C        0      0        2 
   5  chr5_21227589     HCab    A    C        0      0        2 
   5  chr5_21227589     HPrz    A    C      0.5      1        2 
   5  chr5_21227589     ZBoe    A    C        0      0        2 
   5  chr5_21227589     ZGre    A    C        0      0        2 
   5  chr5_21227589     ZHar    A    C        0      0        2 
   5  chr5_21227589   Sample    A    C        0      0        2 
   5  chr5_21234863     AAsi    C    A        0      0        2 
   5  chr5_21234863     AKia    C    A        0      0        2 
   5  chr5_21234863     AOna    C    A      0.5      1        2 
   5  chr5_21234863     ASom    C    A        0      0        2 
   5  chr5_21234863     HCab    C    A        0      0        2 
   5  chr5_21234863     HPrz    C    A        0      0        2 
   5  chr5_21234863     ZBoe    C    A        0      0        2 
   5  chr5_21234863     ZGre    C    A        0      0        2 
   5  chr5_21234863     ZHar    C    A        0      0        2 
   5  chr5_21234863   Sample    C    A        0      0        2 
   5  chr5_21236358     AAsi    A    G        0      0        2 
   5  chr5_21236358     AKia    A    G        1      2        2 
   5  chr5_21236358     AOna    A    G        0      0        2 
   5  chr5_21236358     ASom    A    G        0      0        2 
   5  chr5_21236358     HCab    A    G        0      0        2 
   5  chr5_21236358     HPrz    A    G        0      0        2 
   5  chr5_21236358     ZBoe    A    G        0      0        2 
   5  chr5_21236358     ZGre    A    G        0      0        2 
   5  chr5_21236358     ZHar    A    G        0      0        2 
   5  chr5_21236358   Sample    A    G        0      0        2 
   5  chr5_21242091     AAsi    G    A        0      0        2 
   5  chr5_21242091     AKia    G    A        0      0        2 
   5  chr5_21242091     AOna    G    A        0      0        2 
   5  chr5_21242091     ASom    G    A        0      0        2 
   5  chr5_21242091     HCab    G    A        1      2        2 
   5  chr5_21242091     HPrz    G    A        1      2        2 
   5  chr5_21242091     ZBoe    G    A        0      0        2 
   5  chr5_21242091     ZGre    G    A        0      0        2 
   5  chr5_21242091     ZHar    G    A        0      0        2 
   5  chr5_21242091   Sample    G    A        0      0        2 
   5  chr5_21243220     AAsi    G    A        0      0        2 
   5  chr5_21243220     AKia    G    A        1      2        2 
   5  chr5_21243220     AOna    G    A        0      0        2 
   5  chr5_21243220     ASom    G    A        0      0        2 
   5  chr5_21243220     HCab    G    A        0      0        2 
   5  chr5_21243220     HPrz    G    A        0      0        2 
   5  chr5_21243220     ZBoe    G    A        0      0        2 
   5  chr5_21243220     ZGre    G    A        0      0        2 
   5  chr5_21243220     ZHar    G    A        0      0        2 
   5  chr5_21243220   Sample    G    A        0      0        2 
   5  chr5_21243787     AAsi    T    C        0      0        2 
   5  chr5_21243787     AKia    T    C        0      0        2 
   5  chr5_21243787     AOna    T    C        0      0        2 
   5  chr5_21243787     ASom    T    C        0      0        2 
   5  chr5_21243787     HCab    T    C        0      0        2 
   5  chr5_21243787     HPrz    T    C        0      0        2 
   5  chr5_21243787     ZBoe    T    C      0.5      1        2 
   5  chr5_21243787     ZGre    T    C        0      0        2 
   5  chr5_21243787     ZHar    T    C        0      0        2 
   5  chr5_21243787   Sample    T    C        0      0        2 
   5  chr5_21247186     AAsi    A    C        0      0        2 
   5  chr5_21247186     AKia    A    C        0      0        2 
   5  chr5_21247186     AOna    A    C        0      0        2 
   5  chr5_21247186     ASom    A    C        0      0        2 
   5  chr5_21247186     HCab    A    C        0      0        2 
   5  chr5_21247186     HPrz    A    C        0      0        2 
   5  chr5_21247186     ZBoe    A    C        0      0        2 
   5  chr5_21247186     ZGre    A    C      0.5      1        2 
   5  chr5_21247186     ZHar    A    C        0      0        2 
   5  chr5_21247186   Sample    A    C        0      0        2 
   5  chr5_21255703     AAsi    A    C        0      0        2 
   5  chr5_21255703     AKia    A    C        0      0        2 
   5  chr5_21255703     AOna    A    C        0      0        2 
   5  chr5_21255703     ASom    A    C        0      0        2 
   5  chr5_21255703     HCab    A    C        0      0        2 
   5  chr5_21255703     HPrz    A    C      0.5      1        2 
   5  chr5_21255703     ZBoe    A    C        0      0        2 
   5  chr5_21255703     ZGre    A    C        0      0        2 
   5  chr5_21255703     ZHar    A    C        0      0        2 
   5  chr5_21255703   Sample    A    C        0      0        2 
   5  chr5_21255823     AAsi    T    C        0      0        2 
   5  chr5_21255823     AKia    T    C        0      0        2 
   5  chr5_21255823     AOna    T    C        0      0        2 
   5  chr5_21255823     ASom    T    C        0      0        2 
   5  chr5_21255823     HCab    T    C        1      2        2 
   5  chr5_21255823     HPrz    T    C        1      2        2 
   5  chr5_21255823     ZBoe    T    C        0      0        2 
   5  chr5_21255823     ZGre    T    C        0      0        2 
   5  chr5_21255823     ZHar    T    C        0      0        2 
   5  chr5_21255823   Sample    T    C        0      0        2 
   5  chr5_21258273     AAsi    A    G        0      0        2 
   5  chr5_21258273     AKia    A    G        0      0        2 
   5  chr5_21258273     AOna    A    G        0      0        2 
   5  chr5_21258273     ASom    A    G        0      0        2 
   5  chr5_21258273     HCab    A    G        0      0        2 
   5  chr5_21258273     HPrz    A    G        0      0        2 
   5  chr5_21258273     ZBoe    A    G        0      0        2 
   5  chr5_21258273     ZGre    A    G      0.5      1        2 
   5  chr5_21258273     ZHar    A    G        0      0        2 
   5  chr5_21258273   Sample    A    G        0      0        2 
   5  chr5_21259082     AAsi    G    A        0      0        2 
   5  chr5_21259082     AKia    G    A        0      0        2 
   5  chr5_21259082     AOna    G    A        0      0        2 
   5  chr5_21259082     ASom    G    A        0      0        2 
   5  chr5_21259082     HCab    G    A        0      0        2 
   5  chr5_21259082     HPrz    G    A        0      0        2 
   5  chr5_21259082     ZBoe    G    A        0      0        2 
   5  chr5_21259082     ZGre    G    A        0      0        2 
   5  chr5_21259082     ZHar    G    A      0.5      1        2 
   5  chr5_21259082   Sample    G    A        0      0        2 
   5  chr5_21262772     AAsi    G    A        0      0        2 
   5  chr5_21262772     AKia    G    A        0      0        2 
   5  chr5_21262772     AOna    G    A        0      0        2 
   5  chr5_21262772     ASom    G    A        0      0        2 
   5  chr5_21262772     HCab    G    A        0      0        2 
   5  chr5_21262772     HPrz    G    A        0      0        2 
   5  chr5_21262772     ZBoe    G    A        0      0        2 
   5  chr5_21262772     ZGre    G    A        0      0        2 
   5  chr5_21262772     ZHar    G    A        1      2        2 
   5  chr5_21262772   Sample    G    A        0      0        2 
   5  chr5_21263910     AAsi    T    C        0      0        2 
   5  chr5_21263910     AKia    T    C        0      0        2 
   5  chr5_21263910     AOna    T    C        0      0        2 
   5  chr5_21263910     ASom    T    C        0      0        2 
   5  chr5_21263910     HCab    T    C        0      0        2 
   5  chr5_21263910     HPrz    T    C        0      0        2 
   5  chr5_21263910     ZBoe    T    C      0.5      1        2 
   5  chr5_21263910     ZGre    T    C        0      0        2 
   5  chr5_21263910     ZHar    T    C        0      0        2 
   5  chr5_21263910   Sample    T    C        0      0        2 
   5  chr5_21265582     AAsi    T    C        0      0        2 
   5  chr5_21265582     AKia    T    C        1      2        2 
   5  chr5_21265582     AOna    T    C        0      0        2 
   5  chr5_21265582     ASom    T    C        0      0        2 
   5  chr5_21265582     HCab    T    C        0      0        2 
   5  chr5_21265582     HPrz    T    C        0      0        2 
   5  chr5_21265582     ZBoe    T    C        0      0        2 
   5  chr5_21265582     ZGre    T    C      0.5      1        2 
   5  chr5_21265582     ZHar    T    C        0      0        2 
   5  chr5_21265582   Sample    T    C        0      0        2 
   5  chr5_21267816     AAsi    G    A        1      2        2 
   5  chr5_21267816     AKia    G    A        0      0        2 
   5  chr5_21267816     AOna    G    A        0      0        2 
   5  chr5_21267816     ASom    G    A        1      2        2 
   5  chr5_21267816     HCab    G    A        0      0        2 
   5  chr5_21267816     HPrz    G    A        0      0        2 
   5  chr5_21267816     ZBoe    G    A        0      0        2 
   5  chr5_21267816     ZGre    G    A        0      0        2 
   5  chr5_21267816     ZHar    G    A        0      0        2 
   5  chr5_21267816   Sample    G    A        1      2        2 
   5  chr5_21275324     AAsi    G    A        0      0        2 
   5  chr5_21275324     AKia    G    A        0      0        2 
   5  chr5_21275324     AOna    G    A        0      0        2 
   5  chr5_21275324     ASom    G    A        0      0        2 
   5  chr5_21275324     HCab    G    A        1      2        2 
   5  chr5_21275324     HPrz    G    A        1      2        2 
   5  chr5_21275324     ZBoe    G    A        0      0        2 
   5  chr5_21275324     ZGre    G    A        0      0        2 
   5  chr5_21275324     ZHar    G    A        0      0        2 
   5  chr5_21275324   Sample    G    A        0      0        2 
   5  chr5_21277933     AAsi    T    C        0      0        2 
   5  chr5_21277933     AKia    T    C        0      0        2 
   5  chr5_21277933     AOna    T    C        0      0        2 
   5  chr5_21277933     ASom    T    C        0      0        2 
   5  chr5_21277933     HCab    T    C        0      0        2 
   5  chr5_21277933     HPrz    T    C      0.5      1        2 
   5  chr5_21277933     ZBoe    T    C      0.5      1        2 
   5  chr5_21277933     ZGre    T    C        0      0        2 
   5  chr5_21277933     ZHar    T    C        0      0        2 
   5  chr5_21277933   Sample    T    C        0      0        2 
   5  chr5_21279013     AAsi    A    G        0      0        2 
   5  chr5_21279013     AKia    A    G        0      0        2 
   5  chr5_21279013     AOna    A    G        0      0        2 
   5  chr5_21279013     ASom    A    G        0      0        2 
   5  chr5_21279013     HCab    A    G        0      0        2 
   5  chr5_21279013     HPrz    A    G      0.5      1        2 
   5  chr5_21279013     ZBoe    A    G        0      0        2 
   5  chr5_21279013     ZGre    A    G        0      0        2 
   5  chr5_21279013     ZHar    A    G        0      0        2 
   5  chr5_21279013   Sample    A    G        0      0        2 
   5  chr5_21282992     AAsi    A    G        0      0        2 
   5  chr5_21282992     AKia    A    G        0      0        2 
   5  chr5_21282992     AOna    A    G        0      0        2 
   5  chr5_21282992     ASom    A    G        0      0        2 
   5  chr5_21282992     HCab    A    G        1      2        2 
   5  chr5_21282992     HPrz    A    G        1      2        2 
   5  chr5_21282992     ZBoe    A    G        0      0        2 
   5  chr5_21282992     ZGre    A    G        0      0        2 
   5  chr5_21282992     ZHar    A    G        0      0        2 
   5  chr5_21282992   Sample    A    G        0      0        2 
   5  chr5_21285724     AAsi    G    A        0      0        2 
   5  chr5_21285724     AKia    G    A        0      0        2 
   5  chr5_21285724     AOna    G    A        0      0        2 
   5  chr5_21285724     ASom    G    A        0      0        2 
   5  chr5_21285724     HCab    G    A        0      0        2 
   5  chr5_21285724     HPrz    G    A        0      0        2 
   5  chr5_21285724     ZBoe    G    A        0      0        2 
   5  chr5_21285724     ZGre    G    A        0      0        2 
   5  chr5_21285724     ZHar    G    A        1      2        2 
   5  chr5_21285724   Sample    G    A        0      0        2 
   5  chr5_21292118     AAsi    C    T        0      0        2 
   5  chr5_21292118     AKia    C    T        0      0        2 
   5  chr5_21292118     AOna    C    T        0      0        2 
   5  chr5_21292118     ASom    C    T        0      0        2 
   5  chr5_21292118     HCab    C    T        1      2        2 
   5  chr5_21292118     HPrz    C    T        1      2        2 
   5  chr5_21292118     ZBoe    C    T        0      0        2 
   5  chr5_21292118     ZGre    C    T        0      0        2 
   5  chr5_21292118     ZHar    C    T        0      0        2 
   5  chr5_21292118   Sample    C    T        0      0        2 
   5  chr5_21298832     AAsi    G    C        0      0        2 
   5  chr5_21298832     AKia    G    C        0      0        2 
   5  chr5_21298832     AOna    G    C        0      0        2 
   5  chr5_21298832     ASom    G    C        0      0        2 
   5  chr5_21298832     HCab    G    C        1      2        2 
   5  chr5_21298832     HPrz    G    C        1      2        2 
   5  chr5_21298832     ZBoe    G    C        0      0        2 
   5  chr5_21298832     ZGre    G    C        0      0        2 
   5  chr5_21298832     ZHar    G    C        0      0        2 
   5  chr5_21298832   Sample    G    C        0      0        2 
   5  chr5_21299673     AAsi    T    C        0      0        2 
   5  chr5_21299673     AKia    T    C        0      0        2 
   5  chr5_21299673     AOna    T    C        0      0        2 
   5  chr5_21299673     ASom    T    C        0      0        2 
   5  chr5_21299673     HCab    T    C        0      0        2 
   5  chr5_21299673     HPrz    T    C        0      0        2 
   5  chr5_21299673     ZBoe    T    C        0      0        2 
   5  chr5_21299673     ZGre    T    C      0.5      1        2 
   5  chr5_21299673     ZHar    T    C        0      0        2 
   5  chr5_21299673   Sample    T    C        0      0        2 
   5  chr5_21307414     AAsi    G    T        0      0        2 
   5  chr5_21307414     AKia    G    T        0      0        2 
   5  chr5_21307414     AOna    G    T        0      0        2 
   5  chr5_21307414     ASom    G    T        0      0        2 
   5  chr5_21307414     HCab    G    T        1      2        2 
   5  chr5_21307414     HPrz    G    T        1      2        2 
   5  chr5_21307414     ZBoe    G    T        0      0        2 
   5  chr5_21307414     ZGre    G    T        0      0        2 
   5  chr5_21307414     ZHar    G    T        0      0        2 
   5  chr5_21307414   Sample    G    T        0      0        2 
   5  chr5_21311403     AAsi    G    A        0      0        2 
   5  chr5_21311403     AKia    G    A      0.5      1        2 
   5  chr5_21311403     AOna    G    A        0      0        2 
   5  chr5_21311403     ASom    G    A        0      0        2 
   5  chr5_21311403     HCab    G    A        0      0        2 
   5  chr5_21311403     HPrz    G    A        0      0        2 
   5  chr5_21311403     ZBoe    G    A        0      0        2 
   5  chr5_21311403     ZGre    G    A        0      0        2 
   5  chr5_21311403     ZHar    G    A        0      0        2 
   5  chr5_21311403   Sample    G    A        0      0        2 
   5  chr5_21316698     AAsi    T    C        0      0        2 
   5  chr5_21316698     AKia    T    C        0      0        2 
   5  chr5_21316698     AOna    T    C      0.5      1        2 
   5  chr5_21316698     ASom    T    C        0      0        2 
   5  chr5_21316698     HCab    T    C        0      0        2 
   5  chr5_21316698     HPrz    T    C        0      0        2 
   5  chr5_21316698     ZBoe    T    C        0      0        2 
   5  chr5_21316698     ZGre    T    C        0      0        2 
   5  chr5_21316698     ZHar    T    C        0      0        2 
   5  chr5_21316698   Sample    T    C        0      0        2 
   5  chr5_21322370     AAsi    G    T        0      0        2 
   5  chr5_21322370     AKia    G    T        0      0        2 
   5  chr5_21322370     AOna    G    T      0.5      1        2 
   5  chr5_21322370     ASom    G    T        0      0        2 
   5  chr5_21322370     HCab    G    T        0      0        2 
   5  chr5_21322370     HPrz    G    T        0      0        2 
   5  chr5_21322370     ZBoe    G    T        0      0        2 
   5  chr5_21322370     ZGre    G    T        0      0        2 
   5  chr5_21322370     ZHar    G    T        0      0        2 
   5  chr5_21322370   Sample    G    T        0      0        2 
   5  chr5_21322789     AAsi    G    A        0      0        2 
   5  chr5_21322789     AKia    G    A        0      0        2 
   5  chr5_21322789     AOna    G    A        0      0        2 
   5  chr5_21322789     ASom    G    A        0      0        2 
   5  chr5_21322789     HCab    G    A        0      0        2 
   5  chr5_21322789     HPrz    G    A        0      0        2 
   5  chr5_21322789     ZBoe    G    A      0.5      1        2 
   5  chr5_21322789     ZGre    G    A        0      0        2 
   5  chr5_21322789     ZHar    G    A        0      0        2 
   5  chr5_21322789   Sample    G    A        0      0        2 
   5  chr5_21324361     AAsi    C    T        1      2        2 
   5  chr5_21324361     AKia    C    T        0      0        2 
   5  chr5_21324361     AOna    C    T        0      0        2 
   5  chr5_21324361     ASom    C    T        1      2        2 
   5  chr5_21324361     HCab    C    T        0      0        2 
   5  chr5_21324361     HPrz    C    T        0      0        2 
   5  chr5_21324361     ZBoe    C    T        0      0        2 
   5  chr5_21324361     ZGre    C    T        0      0        2 
   5  chr5_21324361     ZHar    C    T        0      0        2 
   5  chr5_21324361   Sample    C    T        1      2        2 
   5  chr5_21325956     AAsi    C    G        0      0        2 
   5  chr5_21325956     AKia    C    G        0      0        2 
   5  chr5_21325956     AOna    C    G        0      0        2 
   5  chr5_21325956     ASom    C    G        0      0        2 
   5  chr5_21325956     HCab    C    G        0      0        2 
   5  chr5_21325956     HPrz    C    G      0.5      1        2 
   5  chr5_21325956     ZBoe    C    G        0      0        2 
   5  chr5_21325956     ZGre    C    G        0      0        2 
   5  chr5_21325956     ZHar    C    G        0      0        2 
   5  chr5_21325956   Sample    C    G        0      0        2 
   5  chr5_21329928     AAsi    A    G        1      2        2 
   5  chr5_21329928     AKia    A    G        0      0        2 
   5  chr5_21329928     AOna    A    G        0      0        2 
   5  chr5_21329928     ASom    A    G        0      0        2 
   5  chr5_21329928     HCab    A    G        0      0        2 
   5  chr5_21329928     HPrz    A    G        0      0        2 
   5  chr5_21329928     ZBoe    A    G        0      0        2 
   5  chr5_21329928     ZGre    A    G        0      0        2 
   5  chr5_21329928     ZHar    A    G        0      0        2 
   5  chr5_21329928   Sample    A    G        0      0        2 
   5  chr5_21332339     AAsi    A    G        0      0        2 
   5  chr5_21332339     AKia    A    G        0      0        2 
   5  chr5_21332339     AOna    A    G        0      0        2 
   5  chr5_21332339     ASom    A    G        0      0        2 
   5  chr5_21332339     HCab    A    G        0      0        2 
   5  chr5_21332339     HPrz    A    G      0.5      1        2 
   5  chr5_21332339     ZBoe    A    G        0      0        2 
   5  chr5_21332339     ZGre    A    G        0      0        2 
   5  chr5_21332339     ZHar    A    G        0      0        2 
   5  chr5_21332339   Sample    A    G        0      0        2 
   5  chr5_21332812     AAsi    G    A        0      0        2 
   5  chr5_21332812     AKia    G    A        0      0        2 
   5  chr5_21332812     AOna    G    A        0      0        2 
   5  chr5_21332812     ASom    G    A        0      0        2 
   5  chr5_21332812     HCab    G    A        1      2        2 
   5  chr5_21332812     HPrz    G    A        1      2        2 
   5  chr5_21332812     ZBoe    G    A        0      0        2 
   5  chr5_21332812     ZGre    G    A        0      0        2 
   5  chr5_21332812     ZHar    G    A        0      0        2 
   5  chr5_21332812   Sample    G    A        0      0        2 
   5  chr5_21336059     AAsi    A    G        0      0        2 
   5  chr5_21336059     AKia    A    G        0      0        2 
   5  chr5_21336059     AOna    A    G        0      0        2 
   5  chr5_21336059     ASom    A    G        0      0        2 
   5  chr5_21336059     HCab    A    G        0      0        2 
   5  chr5_21336059     HPrz    A    G        0      0        2 
   5  chr5_21336059     ZBoe    A    G        0      0        2 
   5  chr5_21336059     ZGre    A    G        0      0        2 
   5  chr5_21336059     ZHar    A    G      0.5      1        2 
   5  chr5_21336059   Sample    A    G        0      0        2 
   5  chr5_21345990     AAsi    A    G        0      0        2 
   5  chr5_21345990     AKia    A    G        0      0        2 
   5  chr5_21345990     AOna    A    G        0      0        2 
   5  chr5_21345990     ASom    A    G        0      0        2 
   5  chr5_21345990     HCab    A    G        0      0        2 
   5  chr5_21345990     HPrz    A    G        0      0        2 
   5  chr5_21345990     ZBoe    A    G        1      2        2 
   5  chr5_21345990     ZGre    A    G        0      0        2 
   5  chr5_21345990     ZHar    A    G        0      0        2 
   5  chr5_21345990   Sample    A    G        0      0        2 
   5  chr5_21362952     AAsi    G    A        0      0        2 
   5  chr5_21362952     AKia    G    A        0      0        2 
   5  chr5_21362952     AOna    G    A        0      0        2 
   5  chr5_21362952     ASom    G    A        0      0        2 
   5  chr5_21362952     HCab    G    A        0      0        2 
   5  chr5_21362952     HPrz    G    A        0      0        2 
   5  chr5_21362952     ZBoe    G    A        1      2        2 
   5  chr5_21362952     ZGre    G    A        0      0        2 
   5  chr5_21362952     ZHar    G    A        0      0        2 
   5  chr5_21362952   Sample    G    A        0      0        2 
   5  chr5_21369972     AAsi    G    A        0      0        2 
   5  chr5_21369972     AKia    G    A        0      0        2 
   5  chr5_21369972     AOna    G    A        0      0        2 
   5  chr5_21369972     ASom    G    A        0      0        2 
   5  chr5_21369972     HCab    G    A        0      0        2 
   5  chr5_21369972     HPrz    G    A        1      2        2 
   5  chr5_21369972     ZBoe    G    A        0      0        2 
   5  chr5_21369972     ZGre    G    A        0      0        2 
   5  chr5_21369972     ZHar    G    A        0      0        2 
   5  chr5_21369972   Sample    G    A        0      0        2 
   5  chr5_21371772     AAsi    A    G        0      0        2 
   5  chr5_21371772     AKia    A    G        0      0        2 
   5  chr5_21371772     AOna    A    G        0      0        2 
   5  chr5_21371772     ASom    A    G        0      0        2 
   5  chr5_21371772     HCab    A    G        1      2        2 
   5  chr5_21371772     HPrz    A    G        0      0        2 
   5  chr5_21371772     ZBoe    A    G        0      0        2 
   5  chr5_21371772     ZGre    A    G        0      0        2 
   5  chr5_21371772     ZHar    A    G        0      0        2 
   5  chr5_21371772   Sample    A    G        0      0        2 
   5  chr5_21377272     AAsi    C    T        0      0        2 
   5  chr5_21377272     AKia    C    T        0      0        2 
   5  chr5_21377272     AOna    C    T        0      0        2 
   5  chr5_21377272     ASom    C    T        0      0        2 
   5  chr5_21377272     HCab    C    T        1      2        2 
   5  chr5_21377272     HPrz    C    T        1      2        2 
   5  chr5_21377272     ZBoe    C    T        0      0        2 
   5  chr5_21377272     ZGre    C    T        0      0        2 
   5  chr5_21377272     ZHar    C    T        0      0        2 
   5  chr5_21377272   Sample    C    T        0      0        2 
   5  chr5_21380585     AAsi    T    G        0      0        2 
   5  chr5_21380585     AKia    T    G      0.5      1        2 
   5  chr5_21380585     AOna    T    G      0.5      1        2 
   5  chr5_21380585     ASom    T    G        0      0        2 
   5  chr5_21380585     HCab    T    G        1      2        2 
   5  chr5_21380585     HPrz    T    G        1      2        2 
   5  chr5_21380585     ZBoe    T    G        0      0        2 
   5  chr5_21380585     ZGre    T    G        0      0        2 
   5  chr5_21380585     ZHar    T    G        0      0        2 
   5  chr5_21380585   Sample    T    G        0      0        2 
   5  chr5_21382107     AAsi    T    C        0      0        2 
   5  chr5_21382107     AKia    T    C        0      0        2 
   5  chr5_21382107     AOna    T    C        0      0        2 
   5  chr5_21382107     ASom    T    C        0      0        2 
   5  chr5_21382107     HCab    T    C        0      0        2 
   5  chr5_21382107     HPrz    T    C        1      2        2 
   5  chr5_21382107     ZBoe    T    C        0      0        2 
   5  chr5_21382107     ZGre    T    C        0      0        2 
   5  chr5_21382107     ZHar    T    C        0      0        2 
   5  chr5_21382107   Sample    T    C        0      0        2 
   5  chr5_21390737     AAsi    T    G      0.5      1        2 
   5  chr5_21390737     AKia    T    G        0      0        2 
   5  chr5_21390737     AOna    T    G        0      0        2 
   5  chr5_21390737     ASom    T    G      0.5      1        2 
   5  chr5_21390737     HCab    T    G        0      0        2 
   5  chr5_21390737     HPrz    T    G        0      0        2 
   5  chr5_21390737     ZBoe    T    G        0      0        2 
   5  chr5_21390737     ZGre    T    G        0      0        2 
   5  chr5_21390737     ZHar    T    G        0      0        2 
   5  chr5_21390737   Sample    T    G        0      0        2 
   5  chr5_21393722     AAsi    C    A        0      0        2 
   5  chr5_21393722     AKia    C    A        0      0        2 
   5  chr5_21393722     AOna    C    A        0      0        2 
   5  chr5_21393722     ASom    C    A        0      0        2 
   5  chr5_21393722     HCab    C    A        0      0        2 
   5  chr5_21393722     HPrz    C    A        0      0        2 
   5  chr5_21393722     ZBoe    C    A        0      0        2 
   5  chr5_21393722     ZGre    C    A        0      0        2 
   5  chr5_21393722     ZHar    C    A      0.5      1        2 
   5  chr5_21393722   Sample    C    A        0      0        2 
   5  chr5_21396435     AAsi    A    G        0      0        2 
   5  chr5_21396435     AKia    A    G      0.5      1        2 
   5  chr5_21396435     AOna    A    G        0      0        2 
   5  chr5_21396435     ASom    A    G        0      0        2 
   5  chr5_21396435     HCab    A    G        0      0        2 
   5  chr5_21396435     HPrz    A    G        0      0        2 
   5  chr5_21396435     ZBoe    A    G        0      0        2 
   5  chr5_21396435     ZGre    A    G        0      0        2 
   5  chr5_21396435     ZHar    A    G        0      0        2 
   5  chr5_21396435   Sample    A    G        0      0        2 
   5  chr5_21396708     AAsi    C    G        0      0        2 
   5  chr5_21396708     AKia    C    G        0      0        2 
   5  chr5_21396708     AOna    C    G        0      0        2 
   5  chr5_21396708     ASom    C    G        0      0        2 
   5  chr5_21396708     HCab    C    G        0      0        2 
   5  chr5_21396708     HPrz    C    G        0      0        2 
   5  chr5_21396708     ZBoe    C    G        0      0        2 
   5  chr5_21396708     ZGre    C    G        0      0        2 
   5  chr5_21396708     ZHar    C    G        1      2        2 
   5  chr5_21396708   Sample    C    G        0      0        2 
   5  chr5_21400493     AAsi    G    A        0      0        2 
   5  chr5_21400493     AKia    G    A        0      0        2 
   5  chr5_21400493     AOna    G    A      0.5      1        2 
   5  chr5_21400493     ASom    G    A        0      0        2 
   5  chr5_21400493     HCab    G    A        0      0        2 
   5  chr5_21400493     HPrz    G    A        0      0        2 
   5  chr5_21400493     ZBoe    G    A        0      0        2 
   5  chr5_21400493     ZGre    G    A        0      0        2 
   5  chr5_21400493     ZHar    G    A        0      0        2 
   5  chr5_21400493   Sample    G    A        0      0        2 
   5  chr5_21403988     AAsi    T    C        0      0        2 
   5  chr5_21403988     AKia    T    C        1      2        2 
   5  chr5_21403988     AOna    T    C      0.5      1        2 
   5  chr5_21403988     ASom    T    C        0      0        2 
   5  chr5_21403988     HCab    T    C        0      0        2 
   5  chr5_21403988     HPrz    T    C        0      0        2 
   5  chr5_21403988     ZBoe    T    C        0      0        2 
   5  chr5_21403988     ZGre    T    C        0      0        2 
   5  chr5_21403988     ZHar    T    C        0      0        2 
   5  chr5_21403988   Sample    T    C        0      0        2 
   5  chr5_21405026     AAsi    T    C        0      0        2 
   5  chr5_21405026     AKia    T    C        0      0        2 
   5  chr5_21405026     AOna    T    C        0      0        2 
   5  chr5_21405026     ASom    T    C        0      0        2 
   5  chr5_21405026     HCab    T    C        0      0        2 
   5  chr5_21405026     HPrz    T    C        0      0        2 
   5  chr5_21405026     ZBoe    T    C        0      0        2 
   5  chr5_21405026     ZGre    T    C      0.5      1        2 
   5  chr5_21405026     ZHar    T    C        0      0        2 
   5  chr5_21405026   Sample    T    C        0      0        2 
   5  chr5_21407299     AAsi    A    G        0      0        2 
   5  chr5_21407299     AKia    A    G        0      0        2 
   5  chr5_21407299     AOna    A    G        0      0        2 
   5  chr5_21407299     ASom    A    G        0      0        2 
   5  chr5_21407299     HCab    A    G        1      2        2 
   5  chr5_21407299     HPrz    A    G        0      0        2 
   5  chr5_21407299     ZBoe    A    G        0      0        2 
   5  chr5_21407299     ZGre    A    G        0      0        2 
   5  chr5_21407299     ZHar    A    G        0      0        2 
   5  chr5_21407299   Sample    A    G        0      0        2 
   5  chr5_21408182     AAsi    G    A        0      0        2 
   5  chr5_21408182     AKia    G    A        0      0        2 
   5  chr5_21408182     AOna    G    A        0      0        2 
   5  chr5_21408182     ASom    G    A        0      0        2 
   5  chr5_21408182     HCab    G    A        1      2        2 
   5  chr5_21408182     HPrz    G    A        1      2        2 
   5  chr5_21408182     ZBoe    G    A        0      0        2 
   5  chr5_21408182     ZGre    G    A        0      0        2 
   5  chr5_21408182     ZHar    G    A        0      0        2 
   5  chr5_21408182   Sample    G    A        0      0        2 
   5  chr5_21418835     AAsi    C    A        0      0        2 
   5  chr5_21418835     AKia    C    A        0      0        2 
   5  chr5_21418835     AOna    C    A      0.5      1        2 
   5  chr5_21418835     ASom    C    A        0      0        2 
   5  chr5_21418835     HCab    C    A        0      0        2 
   5  chr5_21418835     HPrz    C    A        0      0        2 
   5  chr5_21418835     ZBoe    C    A        0      0        2 
   5  chr5_21418835     ZGre    C    A        0      0        2 
   5  chr5_21418835     ZHar    C    A        0      0        2 
   5  chr5_21418835   Sample    C    A        0      0        2 
   5  chr5_21418861     AAsi    G    C        0      0        2 
   5  chr5_21418861     AKia    G    C        0      0        2 
   5  chr5_21418861     AOna    G    C        0      0        2 
   5  chr5_21418861     ASom    G    C        0      0        2 
   5  chr5_21418861     HCab    G    C        1      2        2 
   5  chr5_21418861     HPrz    G    C        1      2        2 
   5  chr5_21418861     ZBoe    G    C        0      0        2 
   5  chr5_21418861     ZGre    G    C        0      0        2 
   5  chr5_21418861     ZHar    G    C        0      0        2 
   5  chr5_21418861   Sample    G    C        0      0        2 
   5  chr5_21426950     AAsi    A    G        0      0        2 
   5  chr5_21426950     AKia    A    G        0      0        2 
   5  chr5_21426950     AOna    A    G        0      0        2 
   5  chr5_21426950     ASom    A    G        0      0        2 
   5  chr5_21426950     HCab    A    G        1      2        2 
   5  chr5_21426950     HPrz    A    G        0      0        2 
   5  chr5_21426950     ZBoe    A    G        0      0        2 
   5  chr5_21426950     ZGre    A    G        0      0        2 
   5  chr5_21426950     ZHar    A    G        0      0        2 
   5  chr5_21426950   Sample    A    G        0      0        2 
   5  chr5_21431613     AAsi    G    C        0      0        2 
   5  chr5_21431613     AKia    G    C        0      0        2 
   5  chr5_21431613     AOna    G    C        0      0        2 
   5  chr5_21431613     ASom    G    C        0      0        2 
   5  chr5_21431613     HCab    G    C        0      0        2 
   5  chr5_21431613     HPrz    G    C        0      0        2 
   5  chr5_21431613     ZBoe    G    C        0      0        2 
   5  chr5_21431613     ZGre    G    C      0.5      1        2 
   5  chr5_21431613     ZHar    G    C        0      0        2 
   5  chr5_21431613   Sample    G    C        0      0        2 
   5  chr5_21431960     AAsi    T    C        0      0        2 
   5  chr5_21431960     AKia    T    C        0      0        2 
   5  chr5_21431960     AOna    T    C        0      0        2 
   5  chr5_21431960     ASom    T    C        0      0        2 
   5  chr5_21431960     HCab    T    C        0      0        2 
   5  chr5_21431960     HPrz    T    C      0.5      1        2 
   5  chr5_21431960     ZBoe    T    C        0      0        2 
   5  chr5_21431960     ZGre    T    C        0      0        2 
   5  chr5_21431960     ZHar    T    C        0      0        2 
   5  chr5_21431960   Sample    T    C        0      0        2 
   5  chr5_21437160     AAsi    T    C        0      0        2 
   5  chr5_21437160     AKia    T    C        0      0        2 
   5  chr5_21437160     AOna    T    C        0      0        2 
   5  chr5_21437160     ASom    T    C        0      0        2 
   5  chr5_21437160     HCab    T    C        0      0        2 
   5  chr5_21437160     HPrz    T    C        0      0        2 
   5  chr5_21437160     ZBoe    T    C        0      0        2 
   5  chr5_21437160     ZGre    T    C      0.5      1        2 
   5  chr5_21437160     ZHar    T    C        0      0        2 
   5  chr5_21437160   Sample    T    C        0      0        2 
   5  chr5_21437692     AAsi    G    A        0      0        2 
   5  chr5_21437692     AKia    G    A        0      0        2 
   5  chr5_21437692     AOna    G    A        1      2        2 
   5  chr5_21437692     ASom    G    A        0      0        2 
   5  chr5_21437692     HCab    G    A        0      0        2 
   5  chr5_21437692     HPrz    G    A        0      0        2 
   5  chr5_21437692     ZBoe    G    A        0      0        2 
   5  chr5_21437692     ZGre    G    A        0      0        2 
   5  chr5_21437692     ZHar    G    A        0      0        2 
   5  chr5_21437692   Sample    G    A        0      0        2 
   5  chr5_21441294     AAsi    G    C        0      0        2 
   5  chr5_21441294     AKia    G    C        0      0        2 
   5  chr5_21441294     AOna    G    C        0      0        2 
   5  chr5_21441294     ASom    G    C        0      0        2 
   5  chr5_21441294     HCab    G    C        1      2        2 
   5  chr5_21441294     HPrz    G    C        1      2        2 
   5  chr5_21441294     ZBoe    G    C        0      0        2 
   5  chr5_21441294     ZGre    G    C        0      0        2 
   5  chr5_21441294     ZHar    G    C        0      0        2 
   5  chr5_21441294   Sample    G    C        0      0        2 
   5  chr5_21442814     AAsi    T    G        0      0        2 
   5  chr5_21442814     AKia    T    G        0      0        2 
   5  chr5_21442814     AOna    T    G        0      0        2 
   5  chr5_21442814     ASom    T    G        0      0        2 
   5  chr5_21442814     HCab    T    G        1      2        2 
   5  chr5_21442814     HPrz    T    G        0      0        2 
   5  chr5_21442814     ZBoe    T    G        0      0        2 
   5  chr5_21442814     ZGre    T    G        0      0        2 
   5  chr5_21442814     ZHar    T    G        0      0        2 
   5  chr5_21442814   Sample    T    G        0      0        2 
   5  chr5_21444766     AAsi    A    G        0      0        2 
   5  chr5_21444766     AKia    A    G        0      0        2 
   5  chr5_21444766     AOna    A    G        0      0        2 
   5  chr5_21444766     ASom    A    G      0.5      1        2 
   5  chr5_21444766     HCab    A    G        0      0        2 
   5  chr5_21444766     HPrz    A    G        0      0        2 
   5  chr5_21444766     ZBoe    A    G        0      0        2 
   5  chr5_21444766     ZGre    A    G        0      0        2 
   5  chr5_21444766     ZHar    A    G        0      0        2 
   5  chr5_21444766   Sample    A    G        0      0        2 
   5  chr5_21445471     AAsi    A    G        1      2        2 
   5  chr5_21445471     AKia    A    G        0      0        2 
   5  chr5_21445471     AOna    A    G        0      0        2 
   5  chr5_21445471     ASom    A    G        1      2        2 
   5  chr5_21445471     HCab    A    G        0      0        2 
   5  chr5_21445471     HPrz    A    G        0      0        2 
   5  chr5_21445471     ZBoe    A    G        0      0        2 
   5  chr5_21445471     ZGre    A    G        0      0        2 
   5  chr5_21445471     ZHar    A    G        0      0        2 
   5  chr5_21445471   Sample    A    G        1      2        2 
   5  chr5_21450845     AAsi    G    C        0      0        2 
   5  chr5_21450845     AKia    G    C        0      0        2 
   5  chr5_21450845     AOna    G    C        0      0        2 
   5  chr5_21450845     ASom    G    C        0      0        2 
   5  chr5_21450845     HCab    G    C        0      0        2 
   5  chr5_21450845     HPrz    G    C        0      0        2 
   5  chr5_21450845     ZBoe    G    C        0      0        2 
   5  chr5_21450845     ZGre    G    C        1      2        2 
   5  chr5_21450845     ZHar    G    C        0      0        2 
   5  chr5_21450845   Sample    G    C        0      0        2 
   5  chr5_21452712     AAsi    C    G        0      0        2 
   5  chr5_21452712     AKia    C    G        0      0        2 
   5  chr5_21452712     AOna    C    G        0      0        2 
   5  chr5_21452712     ASom    C    G        0      0        2 
   5  chr5_21452712     HCab    C    G        0      0        2 
   5  chr5_21452712     HPrz    C    G        0      0        2 
   5  chr5_21452712     ZBoe    C    G        1      2        2 
   5  chr5_21452712     ZGre    C    G        0      0        2 
   5  chr5_21452712     ZHar    C    G        0      0        2 
   5  chr5_21452712   Sample    C    G        0      0        2 
   5  chr5_21453968     AAsi    T    C        0      0        2 
   5  chr5_21453968     AKia    T    C        0      0        2 
   5  chr5_21453968     AOna    T    C        0      0        2 
   5  chr5_21453968     ASom    T    C      0.5      1        2 
   5  chr5_21453968     HCab    T    C        0      0        2 
   5  chr5_21453968     HPrz    T    C        0      0        2 
   5  chr5_21453968     ZBoe    T    C        0      0        2 
   5  chr5_21453968     ZGre    T    C        0      0        2 
   5  chr5_21453968     ZHar    T    C        0      0        2 
   5  chr5_21453968   Sample    T    C        0      0        2 
   5  chr5_21455154     AAsi    A    G        0      0        2 
   5  chr5_21455154     AKia    A    G        0      0        2 
   5  chr5_21455154     AOna    A    G      0.5      1        2 
   5  chr5_21455154     ASom    A    G        0      0        2 
   5  chr5_21455154     HCab    A    G        0      0        2 
   5  chr5_21455154     HPrz    A    G        0      0        2 
   5  chr5_21455154     ZBoe    A    G        0      0        2 
   5  chr5_21455154     ZGre    A    G        0      0        2 
   5  chr5_21455154     ZHar    A    G        0      0        2 
   5  chr5_21455154   Sample    A    G        0      0        2 
   5  chr5_21455708     AAsi    G    A        0      0        2 
   5  chr5_21455708     AKia    G    A        0      0        2 
   5  chr5_21455708     AOna    G    A        0      0        2 
   5  chr5_21455708     ASom    G    A        0      0        2 
   5  chr5_21455708     HCab    G    A        0      0        2 
   5  chr5_21455708     HPrz    G    A        0      0        2 
   5  chr5_21455708     ZBoe    G    A      0.5      1        2 
   5  chr5_21455708     ZGre    G    A        0      0        2 
   5  chr5_21455708     ZHar    G    A        0      0        2 
   5  chr5_21455708   Sample    G    A        0      0        2 
   5  chr5_21460158     AAsi    A    G        0      0        2 
   5  chr5_21460158     AKia    A    G        0      0        2 
   5  chr5_21460158     AOna    A    G        0      0        2 
   5  chr5_21460158     ASom    A    G        0      0        2 
   5  chr5_21460158     HCab    A    G        1      2        2 
   5  chr5_21460158     HPrz    A    G        0      0        2 
   5  chr5_21460158     ZBoe    A    G        0      0        2 
   5  chr5_21460158     ZGre    A    G        0      0        2 
   5  chr5_21460158     ZHar    A    G        0      0        2 
   5  chr5_21460158   Sample    A    G        0      0        2 
   5  chr5_21462389     AAsi    C    T        0      0        2 
   5  chr5_21462389     AKia    C    T        0      0        2 
   5  chr5_21462389     AOna    C    T        0      0        2 
   5  chr5_21462389     ASom    C    T        0      0        2 
   5  chr5_21462389     HCab    C    T        1      2        2 
   5  chr5_21462389     HPrz    C    T        1      2        2 
   5  chr5_21462389     ZBoe    C    T        0      0        2 
   5  chr5_21462389     ZGre    C    T        0      0        2 
   5  chr5_21462389     ZHar    C    T        0      0        2 
   5  chr5_21462389   Sample    C    T        0      0        2 
   5  chr5_21467084     AAsi    T    G        0      0        2 
   5  chr5_21467084     AKia    T    G        0      0        2 
   5  chr5_21467084     AOna    T    G        0      0        2 
   5  chr5_21467084     ASom    T    G        0      0        2 
   5  chr5_21467084     HCab    T    G        1      2        2 
   5  chr5_21467084     HPrz    T    G        1      2        2 
   5  chr5_21467084     ZBoe    T    G        0      0        2 
   5  chr5_21467084     ZGre    T    G        0      0        2 
   5  chr5_21467084     ZHar    T    G        0      0        2 
   5  chr5_21467084   Sample    T    G        0      0        2 
   5  chr5_21467856     AAsi    T    C        0      0        2 
   5  chr5_21467856     AKia    T    C        0      0        2 
   5  chr5_21467856     AOna    T    C        0      0        2 
   5  chr5_21467856     ASom    T    C        0      0        2 
   5  chr5_21467856     HCab    T    C        0      0        2 
   5  chr5_21467856     HPrz    T    C        0      0        2 
   5  chr5_21467856     ZBoe    T    C        0      0        2 
   5  chr5_21467856     ZGre    T    C        0      0        2 
   5  chr5_21467856     ZHar    T    C        1      2        2 
   5  chr5_21467856   Sample    T    C        0      0        2 
   5  chr5_21468908     AAsi    C    T        0      0        2 
   5  chr5_21468908     AKia    C    T        0      0        2 
   5  chr5_21468908     AOna    C    T        0      0        2 
   5  chr5_21468908     ASom    C    T        0      0        2 
   5  chr5_21468908     HCab    C    T        0      0        2 
   5  chr5_21468908     HPrz    C    T        0      0        2 
   5  chr5_21468908     ZBoe    C    T      0.5      1        2 
   5  chr5_21468908     ZGre    C    T        1      2        2 
   5  chr5_21468908     ZHar    C    T        0      0        2 
   5  chr5_21468908   Sample    C    T        0      0        2 
   5  chr5_21479527     AAsi    T    C        0      0        2 
   5  chr5_21479527     AKia    T    C        0      0        2 
   5  chr5_21479527     AOna    T    C        0      0        2 
   5  chr5_21479527     ASom    T    C        0      0        2 
   5  chr5_21479527     HCab    T    C        0      0        2 
   5  chr5_21479527     HPrz    T    C        0      0        2 
   5  chr5_21479527     ZBoe    T    C        0      0        2 
   5  chr5_21479527     ZGre    T    C        1      2        2 
   5  chr5_21479527     ZHar    T    C        0      0        2 
   5  chr5_21479527   Sample    T    C        0      0        2 
   5  chr5_21483283     AAsi    C    T        0      0        2 
   5  chr5_21483283     AKia    C    T        0      0        2 
   5  chr5_21483283     AOna    C    T        0      0        2 
   5  chr5_21483283     ASom    C    T        0      0        2 
   5  chr5_21483283     HCab    C    T        0      0        2 
   5  chr5_21483283     HPrz    C    T        0      0        2 
   5  chr5_21483283     ZBoe    C    T        0      0        2 
   5  chr5_21483283     ZGre    C    T        1      2        2 
   5  chr5_21483283     ZHar    C    T        0      0        2 
   5  chr5_21483283   Sample    C    T        0      0        2 
   5  chr5_21490608     AAsi    T    C        0      0        2 
   5  chr5_21490608     AKia    T    C        0      0        2 
   5  chr5_21490608     AOna    T    C        0      0        2 
   5  chr5_21490608     ASom    T    C        0      0        2 
   5  chr5_21490608     HCab    T    C        0      0        2 
   5  chr5_21490608     HPrz    T    C      0.5      1        2 
   5  chr5_21490608     ZBoe    T    C        0      0        2 
   5  chr5_21490608     ZGre    T    C        0      0        2 
   5  chr5_21490608     ZHar    T    C        0      0        2 
   5  chr5_21490608   Sample    T    C        0      0        2 
   5  chr5_21490769     AAsi    A    G        0      0        2 
   5  chr5_21490769     AKia    A    G        0      0        2 
   5  chr5_21490769     AOna    A    G      0.5      1        2 
   5  chr5_21490769     ASom    A    G        0      0        2 
   5  chr5_21490769     HCab    A    G        0      0        2 
   5  chr5_21490769     HPrz    A    G        0      0        2 
   5  chr5_21490769     ZBoe    A    G        0      0        2 
   5  chr5_21490769     ZGre    A    G        0      0        2 
   5  chr5_21490769     ZHar    A    G        0      0        2 
   5  chr5_21490769   Sample    A    G        0      0        2 
   5  chr5_21496420     AAsi    G    A        0      0        2 
   5  chr5_21496420     AKia    G    A        0      0        2 
   5  chr5_21496420     AOna    G    A        0      0        2 
   5  chr5_21496420     ASom    G    A        0      0        2 
   5  chr5_21496420     HCab    G    A        0      0        2 
   5  chr5_21496420     HPrz    G    A        0      0        2 
   5  chr5_21496420     ZBoe    G    A        0      0        2 
   5  chr5_21496420     ZGre    G    A        0      0        2 
   5  chr5_21496420     ZHar    G    A        1      2        2 
   5  chr5_21496420   Sample    G    A        0      0        2 
   5  chr5_21507285     AAsi    A    G        0      0        2 
   5  chr5_21507285     AKia    A    G        1      2        2 
   5  chr5_21507285     AOna    A    G        0      0        2 
   5  chr5_21507285     ASom    A    G        0      0        2 
   5  chr5_21507285     HCab    A    G        0      0        2 
   5  chr5_21507285     HPrz    A    G        0      0        2 
   5  chr5_21507285     ZBoe    A    G        0      0        2 
   5  chr5_21507285     ZGre    A    G        0      0        2 
   5  chr5_21507285     ZHar    A    G        0      0        2 
   5  chr5_21507285   Sample    A    G        0      0        2 
   5  chr5_21522591     AAsi    C    T        0      0        2 
   5  chr5_21522591     AKia    C    T        0      0        2 
   5  chr5_21522591     AOna    C    T      0.5      1        2 
   5  chr5_21522591     ASom    C    T        0      0        2 
   5  chr5_21522591     HCab    C    T        0      0        2 
   5  chr5_21522591     HPrz    C    T        0      0        2 
   5  chr5_21522591     ZBoe    C    T        0      0        2 
   5  chr5_21522591     ZGre    C    T        0      0        2 
   5  chr5_21522591     ZHar    C    T        0      0        2 
   5  chr5_21522591   Sample    C    T        0      0        2 
   5  chr5_21523223     AAsi    G    A        0      0        2 
   5  chr5_21523223     AKia    G    A        0      0        2 
   5  chr5_21523223     AOna    G    A        0      0        2 
   5  chr5_21523223     ASom    G    A        0      0        2 
   5  chr5_21523223     HCab    G    A      0.5      1        2 
   5  chr5_21523223     HPrz    G    A        1      2        2 
   5  chr5_21523223     ZBoe    G    A        0      0        2 
   5  chr5_21523223     ZGre    G    A        0      0        2 
   5  chr5_21523223     ZHar    G    A        0      0        2 
   5  chr5_21523223   Sample    G    A        0      0        2 
   5  chr5_21525932     AAsi    A    C        0      0        2 
   5  chr5_21525932     AKia    A    C        0      0        2 
   5  chr5_21525932     AOna    A    C        0      0        2 
   5  chr5_21525932     ASom    A    C        0      0        2 
   5  chr5_21525932     HCab    A    C        0      0        2 
   5  chr5_21525932     HPrz    A    C        0      0        2 
   5  chr5_21525932     ZBoe    A    C        1      2        2 
   5  chr5_21525932     ZGre    A    C        1      2        2 
   5  chr5_21525932     ZHar    A    C        1      2        2 
   5  chr5_21525932   Sample    A    C        0      0        2 
   5  chr5_21529172     AAsi    G    A        0      0        2 
   5  chr5_21529172     AKia    G    A        0      0        2 
   5  chr5_21529172     AOna    G    A        0      0        2 
   5  chr5_21529172     ASom    G    A        0      0        2 
   5  chr5_21529172     HCab    G    A        1      2        2 
   5  chr5_21529172     HPrz    G    A        1      2        2 
   5  chr5_21529172     ZBoe    G    A        0      0        2 
   5  chr5_21529172     ZGre    G    A        0      0        2 
   5  chr5_21529172     ZHar    G    A        0      0        2 
   5  chr5_21529172   Sample    G    A        0      0        2 
   5  chr5_21531300     AAsi    G    A        1      2        2 
   5  chr5_21531300     AKia    G    A        1      2        2 
   5  chr5_21531300     AOna    G    A        1      2        2 
   5  chr5_21531300     ASom    G    A        1      2        2 
   5  chr5_21531300     HCab    G    A        0      0        2 
   5  chr5_21531300     HPrz    G    A        0      0        2 
   5  chr5_21531300     ZBoe    G    A        0      0        2 
   5  chr5_21531300     ZGre    G    A        0      0        2 
   5  chr5_21531300     ZHar    G    A        0      0        2 
   5  chr5_21531300   Sample    G    A        1      2        2 
   5  chr5_21562750     AAsi    C    G        0      0        2 
   5  chr5_21562750     AKia    C    G        0      0        2 
   5  chr5_21562750     AOna    C    G        0      0        2 
   5  chr5_21562750     ASom    C    G        0      0        2 
   5  chr5_21562750     HCab    C    G      0.5      1        2 
   5  chr5_21562750     HPrz    C    G        0      0        2 
   5  chr5_21562750     ZBoe    C    G        0      0        2 
   5  chr5_21562750     ZGre    C    G        0      0        2 
   5  chr5_21562750     ZHar    C    G        0      0        2 
   5  chr5_21562750   Sample    C    G        0      0        2 
   5  chr5_21572806     AAsi    C    T        0      0        2 
   5  chr5_21572806     AKia    C    T        0      0        2 
   5  chr5_21572806     AOna    C    T        0      0        2 
   5  chr5_21572806     ASom    C    T        0      0        2 
   5  chr5_21572806     HCab    C    T        0      0        2 
   5  chr5_21572806     HPrz    C    T        0      0        2 
   5  chr5_21572806     ZBoe    C    T        0      0        2 
   5  chr5_21572806     ZGre    C    T        1      2        2 
   5  chr5_21572806     ZHar    C    T        0      0        2 
   5  chr5_21572806   Sample    C    T        0      0        2 
   5  chr5_21587841     AAsi    C    T        1      2        2 
   5  chr5_21587841     AKia    C    T        0      0        2 
   5  chr5_21587841     AOna    C    T        0      0        2 
   5  chr5_21587841     ASom    C    T      0.5      1        2 
   5  chr5_21587841     HCab    C    T        0      0        2 
   5  chr5_21587841     HPrz    C    T        0      0        2 
   5  chr5_21587841     ZBoe    C    T        0      0        2 
   5  chr5_21587841     ZGre    C    T        0      0        2 
   5  chr5_21587841     ZHar    C    T        0      0        2 
   5  chr5_21587841   Sample    C    T        1      2        2 
   5  chr5_21591265     AAsi    T    G        0      0        2 
   5  chr5_21591265     AKia    T    G        0      0        2 
   5  chr5_21591265     AOna    T    G        0      0        2 
   5  chr5_21591265     ASom    T    G        0      0        2 
   5  chr5_21591265     HCab    T    G        1      2        2 
   5  chr5_21591265     HPrz    T    G        1      2        2 
   5  chr5_21591265     ZBoe    T    G        0      0        2 
   5  chr5_21591265     ZGre    T    G        0      0        2 
   5  chr5_21591265     ZHar    T    G        0      0        2 
   5  chr5_21591265   Sample    T    G        0      0        2 
   5  chr5_21594171     AAsi    C    G        0      0        2 
   5  chr5_21594171     AKia    C    G        0      0        2 
   5  chr5_21594171     AOna    C    G        0      0        2 
   5  chr5_21594171     ASom    C    G        0      0        2 
   5  chr5_21594171     HCab    C    G        0      0        2 
   5  chr5_21594171     HPrz    C    G        0      0        2 
   5  chr5_21594171     ZBoe    C    G      0.5      1        2 
   5  chr5_21594171     ZGre    C    G        0      0        2 
   5  chr5_21594171     ZHar    C    G        0      0        2 
   5  chr5_21594171   Sample    C    G        0      0        2 
   5  chr5_21595464     AAsi    T    C        0      0        2 
   5  chr5_21595464     AKia    T    C        0      0        2 
   5  chr5_21595464     AOna    T    C        0      0        2 
   5  chr5_21595464     ASom    T    C        0      0        2 
   5  chr5_21595464     HCab    T    C        0      0        2 
   5  chr5_21595464     HPrz    T    C        0      0        2 
   5  chr5_21595464     ZBoe    T    C        1      2        2 
   5  chr5_21595464     ZGre    T    C        0      0        2 
   5  chr5_21595464     ZHar    T    C        0      0        2 
   5  chr5_21595464   Sample    T    C        0      0        2 
   5  chr5_21602293     AAsi    T    C        0      0        2 
   5  chr5_21602293     AKia    T    C        0      0        2 
   5  chr5_21602293     AOna    T    C        0      0        2 
   5  chr5_21602293     ASom    T    C        0      0        2 
   5  chr5_21602293     HCab    T    C        1      2        2 
   5  chr5_21602293     HPrz    T    C        1      2        2 
   5  chr5_21602293     ZBoe    T    C        0      0        2 
   5  chr5_21602293     ZGre    T    C        0      0        2 
   5  chr5_21602293     ZHar    T    C        0      0        2 
   5  chr5_21602293   Sample    T    C        0      0        2 
   5  chr5_21605934     AAsi    T    C        0      0        2 
   5  chr5_21605934     AKia    T    C        0      0        2 
   5  chr5_21605934     AOna    T    C        0      0        2 
   5  chr5_21605934     ASom    T    C      0.5      1        2 
   5  chr5_21605934     HCab    T    C        0      0        2 
   5  chr5_21605934     HPrz    T    C        0      0        2 
   5  chr5_21605934     ZBoe    T    C        0      0        2 
   5  chr5_21605934     ZGre    T    C        0      0        2 
   5  chr5_21605934     ZHar    T    C      0.5      1        2 
   5  chr5_21605934   Sample    T    C        0      0        2 
   5  chr5_21607336     AAsi    T    C        0      0        2 
   5  chr5_21607336     AKia    T    C        0      0        2 
   5  chr5_21607336     AOna    T    C        0      0        2 
   5  chr5_21607336     ASom    T    C        0      0        2 
   5  chr5_21607336     HCab    T    C        0      0        2 
   5  chr5_21607336     HPrz    T    C        0      0        2 
   5  chr5_21607336     ZBoe    T    C      0.5      1        2 
   5  chr5_21607336     ZGre    T    C        0      0        2 
   5  chr5_21607336     ZHar    T    C        0      0        2 
   5  chr5_21607336   Sample    T    C        0      0        2 
   5  chr5_21611244     AAsi    G    C        0      0        2 
   5  chr5_21611244     AKia    G    C        0      0        2 
   5  chr5_21611244     AOna    G    C        0      0        2 
   5  chr5_21611244     ASom    G    C        0      0        2 
   5  chr5_21611244     HCab    G    C        0      0        2 
   5  chr5_21611244     HPrz    G    C        0      0        2 
   5  chr5_21611244     ZBoe    G    C        0      0        2 
   5  chr5_21611244     ZGre    G    C        0      0        2 
   5  chr5_21611244     ZHar    G    C      0.5      1        2 
   5  chr5_21611244   Sample    G    C        0      0        2 
   5  chr5_21612228     AAsi    A    G        0      0        2 
   5  chr5_21612228     AKia    A    G        0      0        2 
   5  chr5_21612228     AOna    A    G      0.5      1        2 
   5  chr5_21612228     ASom    A    G        0      0        2 
   5  chr5_21612228     HCab    A    G        0      0        2 
   5  chr5_21612228     HPrz    A    G        0      0        2 
   5  chr5_21612228     ZBoe    A    G        0      0        2 
   5  chr5_21612228     ZGre    A    G        0      0        2 
   5  chr5_21612228     ZHar    A    G        0      0        2 
   5  chr5_21612228   Sample    A    G        0      0        2 
   5  chr5_21615296     AAsi    G    C        0      0        2 
   5  chr5_21615296     AKia    G    C        0      0        2 
   5  chr5_21615296     AOna    G    C      0.5      1        2 
   5  chr5_21615296     ASom    G    C        0      0        2 
   5  chr5_21615296     HCab    G    C        0      0        2 
   5  chr5_21615296     HPrz    G    C        0      0        2 
   5  chr5_21615296     ZBoe    G    C        0      0        2 
   5  chr5_21615296     ZGre    G    C        0      0        2 
   5  chr5_21615296     ZHar    G    C        0      0        2 
   5  chr5_21615296   Sample    G    C        0      0        2 
   5  chr5_21623369     AAsi    G    A        0      0        2 
   5  chr5_21623369     AKia    G    A        0      0        2 
   5  chr5_21623369     AOna    G    A        0      0        2 
   5  chr5_21623369     ASom    G    A        0      0        2 
   5  chr5_21623369     HCab    G    A        1      2        2 
   5  chr5_21623369     HPrz    G    A        1      2        2 
   5  chr5_21623369     ZBoe    G    A        0      0        2 
   5  chr5_21623369     ZGre    G    A        0      0        2 
   5  chr5_21623369     ZHar    G    A        0      0        2 
   5  chr5_21623369   Sample    G    A        0      0        2 
   5  chr5_21629235     AAsi    T    C        1      2        2 
   5  chr5_21629235     AKia    T    C        0      0        2 
   5  chr5_21629235     AOna    T    C        0      0        2 
   5  chr5_21629235     ASom    T    C        1      2        2 
   5  chr5_21629235     HCab    T    C        0      0        2 
   5  chr5_21629235     HPrz    T    C        0      0        2 
   5  chr5_21629235     ZBoe    T    C        0      0        2 
   5  chr5_21629235     ZGre    T    C        0      0        2 
   5  chr5_21629235     ZHar    T    C        0      0        2 
   5  chr5_21629235   Sample    T    C        1      2        2 
   5  chr5_21631711     AAsi    A    G        0      0        2 
   5  chr5_21631711     AKia    A    G        0      0        2 
   5  chr5_21631711     AOna    A    G        0      0        2 
   5  chr5_21631711     ASom    A    G        0      0        2 
   5  chr5_21631711     HCab    A    G        1      2        2 
   5  chr5_21631711     HPrz    A    G        1      2        2 
   5  chr5_21631711     ZBoe    A    G        0      0        2 
   5  chr5_21631711     ZGre    A    G        0      0        2 
   5  chr5_21631711     ZHar    A    G        0      0        2 
   5  chr5_21631711   Sample    A    G        0      0        2 
   5  chr5_21632165     AAsi    G    A        0      0        2 
   5  chr5_21632165     AKia    G    A        0      0        2 
   5  chr5_21632165     AOna    G    A        0      0        2 
   5  chr5_21632165     ASom    G    A        0      0        2 
   5  chr5_21632165     HCab    G    A        1      2        2 
   5  chr5_21632165     HPrz    G    A        1      2        2 
   5  chr5_21632165     ZBoe    G    A        0      0        2 
   5  chr5_21632165     ZGre    G    A        0      0        2 
   5  chr5_21632165     ZHar    G    A        0      0        2 
   5  chr5_21632165   Sample    G    A        0      0        2 
   5  chr5_21633796     AAsi    A    G        0      0        2 
   5  chr5_21633796     AKia    A    G        0      0        2 
   5  chr5_21633796     AOna    A    G        0      0        2 
   5  chr5_21633796     ASom    A    G        0      0        2 
   5  chr5_21633796     HCab    A    G        0      0        2 
   5  chr5_21633796     HPrz    A    G        0      0        2 
   5  chr5_21633796     ZBoe    A    G        0      0        2 
   5  chr5_21633796     ZGre    A    G        1      2        2 
   5  chr5_21633796     ZHar    A    G        0      0        2 
   5  chr5_21633796   Sample    A    G        0      0        2 
   5  chr5_21641664     AAsi    T    C        0      0        2 
   5  chr5_21641664     AKia    T    C        0      0        2 
   5  chr5_21641664     AOna    T    C        0      0        2 
   5  chr5_21641664     ASom    T    C        0      0        2 
   5  chr5_21641664     HCab    T    C        0      0        2 
   5  chr5_21641664     HPrz    T    C        0      0        2 
   5  chr5_21641664     ZBoe    T    C        1      2        2 
   5  chr5_21641664     ZGre    T    C        1      2        2 
   5  chr5_21641664     ZHar    T    C        1      2        2 
   5  chr5_21641664   Sample    T    C        0      0        2 
   5  chr5_21643785     AAsi    C    T        1      2        2 
   5  chr5_21643785     AKia    C    T        1      2        2 
   5  chr5_21643785     AOna    C    T        1      2        2 
   5  chr5_21643785     ASom    C    T        1      2        2 
   5  chr5_21643785     HCab    C    T        0      0        2 
   5  chr5_21643785     HPrz    C    T        0      0        2 
   5  chr5_21643785     ZBoe    C    T        0      0        2 
   5  chr5_21643785     ZGre    C    T        0      0        2 
   5  chr5_21643785     ZHar    C    T        0      0        2 
   5  chr5_21643785   Sample    C    T        1      2        2 
   5  chr5_21645646     AAsi    G    A        0      0        2 
   5  chr5_21645646     AKia    G    A        0      0        2 
   5  chr5_21645646     AOna    G    A        0      0        2 
   5  chr5_21645646     ASom    G    A        0      0        2 
   5  chr5_21645646     HCab    G    A        0      0        2 
   5  chr5_21645646     HPrz    G    A        0      0        2 
   5  chr5_21645646     ZBoe    G    A      0.5      1        2 
   5  chr5_21645646     ZGre    G    A        0      0        2 
   5  chr5_21645646     ZHar    G    A        0      0        2 
   5  chr5_21645646   Sample    G    A        0      0        2 
   5  chr5_21646820     AAsi    T    C        0      0        2 
   5  chr5_21646820     AKia    T    C        0      0        2 
   5  chr5_21646820     AOna    T    C        0      0        2 
   5  chr5_21646820     ASom    T    C        0      0        2 
   5  chr5_21646820     HCab    T    C        0      0        2 
   5  chr5_21646820     HPrz    T    C        0      0        2 
   5  chr5_21646820     ZBoe    T    C      0.5      1        2 
   5  chr5_21646820     ZGre    T    C        0      0        2 
   5  chr5_21646820     ZHar    T    C        0      0        2 
   5  chr5_21646820   Sample    T    C        0      0        2 
   5  chr5_21671593     AAsi    T    C        0      0        2 
   5  chr5_21671593     AKia    T    C      0.5      1        2 
   5  chr5_21671593     AOna    T    C        0      0        2 
   5  chr5_21671593     ASom    T    C        0      0        2 
   5  chr5_21671593     HCab    T    C        0      0        2 
   5  chr5_21671593     HPrz    T    C        0      0        2 
   5  chr5_21671593     ZBoe    T    C        0      0        2 
   5  chr5_21671593     ZGre    T    C        0      0        2 
   5  chr5_21671593     ZHar    T    C        0      0        2 
   5  chr5_21671593   Sample    T    C        0      0        2 
   5  chr5_21681065     AAsi    A    G        0      0        2 
   5  chr5_21681065     AKia    A    G        0      0        2 
   5  chr5_21681065     AOna    A    G        0      0        2 
   5  chr5_21681065     ASom    A    G        0      0        2 
   5  chr5_21681065     HCab    A    G        1      2        2 
   5  chr5_21681065     HPrz    A    G        1      2        2 
   5  chr5_21681065     ZBoe    A    G        0      0        2 
   5  chr5_21681065     ZGre    A    G        0      0        2 
   5  chr5_21681065     ZHar    A    G        0      0        2 
   5  chr5_21681065   Sample    A    G        0      0        2 
   5  chr5_21683792     AAsi    A    G        0      0        2 
   5  chr5_21683792     AKia    A    G        0      0        2 
   5  chr5_21683792     AOna    A    G        0      0        2 
   5  chr5_21683792     ASom    A    G        0      0        2 
   5  chr5_21683792     HCab    A    G        1      2        2 
   5  chr5_21683792     HPrz    A    G        1      2        2 
   5  chr5_21683792     ZBoe    A    G        0      0        2 
   5  chr5_21683792     ZGre    A    G        0      0        2 
   5  chr5_21683792     ZHar    A    G        0      0        2 
   5  chr5_21683792   Sample    A    G        0      0        2 
   5  chr5_21690182     AAsi    C    T        0      0        2 
   5  chr5_21690182     AKia    C    T        0      0        2 
   5  chr5_21690182     AOna    C    T        0      0        2 
   5  chr5_21690182     ASom    C    T        0      0        2 
   5  chr5_21690182     HCab    C    T      0.5      1        2 
   5  chr5_21690182     HPrz    C    T        0      0        2 
   5  chr5_21690182     ZBoe    C    T        0      0        2 
   5  chr5_21690182     ZGre    C    T        0      0        2 
   5  chr5_21690182     ZHar    C    T        0      0        2 
   5  chr5_21690182   Sample    C    T        0      0        2 
   5  chr5_21693216     AAsi    T    C        0      0        2 
   5  chr5_21693216     AKia    T    C        0      0        2 
   5  chr5_21693216     AOna    T    C        0      0        2 
   5  chr5_21693216     ASom    T    C        0      0        2 
   5  chr5_21693216     HCab    T    C        0      0        2 
   5  chr5_21693216     HPrz    T    C        0      0        2 
   5  chr5_21693216     ZBoe    T    C      0.5      1        2 
   5  chr5_21693216     ZGre    T    C        0      0        2 
   5  chr5_21693216     ZHar    T    C        0      0        2 
   5  chr5_21693216   Sample    T    C        0      0        2 
   5  chr5_21703063     AAsi    T    C        1      2        2 
   5  chr5_21703063     AKia    T    C        0      0        2 
   5  chr5_21703063     AOna    T    C        0      0        2 
   5  chr5_21703063     ASom    T    C        1      2        2 
   5  chr5_21703063     HCab    T    C        0      0        2 
   5  chr5_21703063     HPrz    T    C        0      0        2 
   5  chr5_21703063     ZBoe    T    C        0      0        2 
   5  chr5_21703063     ZGre    T    C        0      0        2 
   5  chr5_21703063     ZHar    T    C        0      0        2 
   5  chr5_21703063   Sample    T    C        1      2        2 
   5  chr5_21703129     AAsi    G    C        0      0        2 
   5  chr5_21703129     AKia    G    C        1      2        2 
   5  chr5_21703129     AOna    G    C        1      2        2 
   5  chr5_21703129     ASom    G    C        0      0        2 
   5  chr5_21703129     HCab    G    C        0      0        2 
   5  chr5_21703129     HPrz    G    C        0      0        2 
   5  chr5_21703129     ZBoe    G    C      0.5      1        2 
   5  chr5_21703129     ZGre    G    C        1      2        2 
   5  chr5_21703129     ZHar    G    C        1      2        2 
   5  chr5_21703129   Sample    G    C        0      0        2 
   5  chr5_21717581     AAsi    G    T        0      0        2 
   5  chr5_21717581     AKia    G    T        0      0        2 
   5  chr5_21717581     AOna    G    T        0      0        2 
   5  chr5_21717581     ASom    G    T        0      0        2 
   5  chr5_21717581     HCab    G    T        1      2        2 
   5  chr5_21717581     HPrz    G    T        1      2        2 
   5  chr5_21717581     ZBoe    G    T        0      0        2 
   5  chr5_21717581     ZGre    G    T        0      0        2 
   5  chr5_21717581     ZHar    G    T        0      0        2 
   5  chr5_21717581   Sample    G    T        0      0        2 
   5  chr5_21719542     AAsi    A    G        0      0        2 
   5  chr5_21719542     AKia    A    G        0      0        2 
   5  chr5_21719542     AOna    A    G        0      0        2 
   5  chr5_21719542     ASom    A    G        0      0        2 
   5  chr5_21719542     HCab    A    G        0      0        2 
   5  chr5_21719542     HPrz    A    G        0      0        2 
   5  chr5_21719542     ZBoe    A    G        1      2        2 
   5  chr5_21719542     ZGre    A    G        0      0        2 
   5  chr5_21719542     ZHar    A    G        0      0        2 
   5  chr5_21719542   Sample    A    G        0      0        2 
   5  chr5_21726948     AAsi    A    G      0.5      1        2 
   5  chr5_21726948     AKia    A    G        0      0        2 
   5  chr5_21726948     AOna    A    G        0      0        2 
   5  chr5_21726948     ASom    A    G        0      0        2 
   5  chr5_21726948     HCab    A    G        0      0        2 
   5  chr5_21726948     HPrz    A    G        0      0        2 
   5  chr5_21726948     ZBoe    A    G        0      0        2 
   5  chr5_21726948     ZGre    A    G        0      0        2 
   5  chr5_21726948     ZHar    A    G        0      0        2 
   5  chr5_21726948   Sample    A    G        1      2        2 
   5  chr5_21727794     AAsi    T    C        0      0        2 
   5  chr5_21727794     AKia    T    C        0      0        2 
   5  chr5_21727794     AOna    T    C      0.5      1        2 
   5  chr5_21727794     ASom    T    C        0      0        2 
   5  chr5_21727794     HCab    T    C        0      0        2 
   5  chr5_21727794     HPrz    T    C        0      0        2 
   5  chr5_21727794     ZBoe    T    C        1      2        2 
   5  chr5_21727794     ZGre    T    C        1      2        2 
   5  chr5_21727794     ZHar    T    C        1      2        2 
   5  chr5_21727794   Sample    T    C        0      0        2 
   5  chr5_21729769     AAsi    C    A      0.5      1        2 
   5  chr5_21729769     AKia    C    A        0      0        2 
   5  chr5_21729769     AOna    C    A        0      0        2 
   5  chr5_21729769     ASom    C    A        0      0        2 
   5  chr5_21729769     HCab    C    A        0      0        2 
   5  chr5_21729769     HPrz    C    A        0      0        2 
   5  chr5_21729769     ZBoe    C    A        0      0        2 
   5  chr5_21729769     ZGre    C    A        0      0        2 
   5  chr5_21729769     ZHar    C    A        0      0        2 
   5  chr5_21729769   Sample    C    A        0      0        2 
   5  chr5_21734288     AAsi    C    G        0      0        2 
   5  chr5_21734288     AKia    C    G        0      0        2 
   5  chr5_21734288     AOna    C    G      0.5      1        2 
   5  chr5_21734288     ASom    C    G        0      0        2 
   5  chr5_21734288     HCab    C    G        0      0        2 
   5  chr5_21734288     HPrz    C    G        0      0        2 
   5  chr5_21734288     ZBoe    C    G        0      0        2 
   5  chr5_21734288     ZGre    C    G        0      0        2 
   5  chr5_21734288     ZHar    C    G        0      0        2 
   5  chr5_21734288   Sample    C    G        0      0        2 
   5  chr5_21751269     AAsi    T    A        0      0        2 
   5  chr5_21751269     AKia    T    A        1      2        2 
   5  chr5_21751269     AOna    T    A        0      0        2 
   5  chr5_21751269     ASom    T    A        0      0        2 
   5  chr5_21751269     HCab    T    A        0      0        2 
   5  chr5_21751269     HPrz    T    A        0      0        2 
   5  chr5_21751269     ZBoe    T    A        0      0        2 
   5  chr5_21751269     ZGre    T    A        0      0        2 
   5  chr5_21751269     ZHar    T    A        0      0        2 
   5  chr5_21751269   Sample    T    A        0      0        2 
   5  chr5_21753828     AAsi    A    G      0.5      1        2 
   5  chr5_21753828     AKia    A    G        0      0        2 
   5  chr5_21753828     AOna    A    G        0      0        2 
   5  chr5_21753828     ASom    A    G      0.5      1        2 
   5  chr5_21753828     HCab    A    G        0      0        2 
   5  chr5_21753828     HPrz    A    G        0      0        2 
   5  chr5_21753828     ZBoe    A    G        0      0        2 
   5  chr5_21753828     ZGre    A    G        0      0        2 
   5  chr5_21753828     ZHar    A    G        0      0        2 
   5  chr5_21753828   Sample    A    G        0      0        2 
   5  chr5_21762623     AAsi    C    T        0      0        2 
   5  chr5_21762623     AKia    C    T        0      0        2 
   5  chr5_21762623     AOna    C    T        0      0        2 
   5  chr5_21762623     ASom    C    T        0      0        2 
   5  chr5_21762623     HCab    C    T        0      0        2 
   5  chr5_21762623     HPrz    C    T        0      0        2 
   5  chr5_21762623     ZBoe    C    T        1      2        2 
   5  chr5_21762623     ZGre    C    T        0      0        2 
   5  chr5_21762623     ZHar    C    T        1      2        2 
   5  chr5_21762623   Sample    C    T        0      0        2 
   5  chr5_21769493     AAsi    A    G        0      0        2 
   5  chr5_21769493     AKia    A    G        0      0        2 
   5  chr5_21769493     AOna    A    G        0      0        2 
   5  chr5_21769493     ASom    A    G        0      0        2 
   5  chr5_21769493     HCab    A    G        0      0        2 
   5  chr5_21769493     HPrz    A    G        0      0        2 
   5  chr5_21769493     ZBoe    A    G      0.5      1        2 
   5  chr5_21769493     ZGre    A    G        0      0        2 
   5  chr5_21769493     ZHar    A    G        0      0        2 
   5  chr5_21769493   Sample    A    G        0      0        2 
   5  chr5_21770411     AAsi    C    A        0      0        2 
   5  chr5_21770411     AKia    C    A        0      0        2 
   5  chr5_21770411     AOna    C    A        0      0        2 
   5  chr5_21770411     ASom    C    A        0      0        2 
   5  chr5_21770411     HCab    C    A        0      0        2 
   5  chr5_21770411     HPrz    C    A        0      0        2 
   5  chr5_21770411     ZBoe    C    A      0.5      1        2 
   5  chr5_21770411     ZGre    C    A        0      0        2 
   5  chr5_21770411     ZHar    C    A        0      0        2 
   5  chr5_21770411   Sample    C    A        0      0        2 
   5  chr5_21775521     AAsi    A    C        0      0        2 
   5  chr5_21775521     AKia    A    C      0.5      1        2 
   5  chr5_21775521     AOna    A    C        0      0        2 
   5  chr5_21775521     ASom    A    C        0      0        2 
   5  chr5_21775521     HCab    A    C        0      0        2 
   5  chr5_21775521     HPrz    A    C        0      0        2 
   5  chr5_21775521     ZBoe    A    C        0      0        2 
   5  chr5_21775521     ZGre    A    C        0      0        2 
   5  chr5_21775521     ZHar    A    C        0      0        2 
   5  chr5_21775521   Sample    A    C        0      0        2 
   5  chr5_21776459     AAsi    T    C        0      0        2 
   5  chr5_21776459     AKia    T    C        0      0        2 
   5  chr5_21776459     AOna    T    C        0      0        2 
   5  chr5_21776459     ASom    T    C        0      0        2 
   5  chr5_21776459     HCab    T    C        1      2        2 
   5  chr5_21776459     HPrz    T    C        1      2        2 
   5  chr5_21776459     ZBoe    T    C        0      0        2 
   5  chr5_21776459     ZGre    T    C        0      0        2 
   5  chr5_21776459     ZHar    T    C        0      0        2 
   5  chr5_21776459   Sample    T    C        0      0        2 
   5  chr5_21782749     AAsi    A    G        0      0        2 
   5  chr5_21782749     AKia    A    G        0      0        2 
   5  chr5_21782749     AOna    A    G        0      0        2 
   5  chr5_21782749     ASom    A    G        0      0        2 
   5  chr5_21782749     HCab    A    G        1      2        2 
   5  chr5_21782749     HPrz    A    G        1      2        2 
   5  chr5_21782749     ZBoe    A    G        0      0        2 
   5  chr5_21782749     ZGre    A    G        0      0        2 
   5  chr5_21782749     ZHar    A    G        0      0        2 
   5  chr5_21782749   Sample    A    G        0      0        2 
   5  chr5_21783435     AAsi    C    T        0      0        2 
   5  chr5_21783435     AKia    C    T        0      0        2 
   5  chr5_21783435     AOna    C    T        0      0        2 
   5  chr5_21783435     ASom    C    T        0      0        2 
   5  chr5_21783435     HCab    C    T        1      2        2 
   5  chr5_21783435     HPrz    C    T        1      2        2 
   5  chr5_21783435     ZBoe    C    T        0      0        2 
   5  chr5_21783435     ZGre    C    T        0      0        2 
   5  chr5_21783435     ZHar    C    T        0      0        2 
   5  chr5_21783435   Sample    C    T        0      0        2 
   5  chr5_21794598     AAsi    T    C        0      0        2 
   5  chr5_21794598     AKia    T    C        0      0        2 
   5  chr5_21794598     AOna    T    C        0      0        2 
   5  chr5_21794598     ASom    T    C        0      0        2 
   5  chr5_21794598     HCab    T    C        0      0        2 
   5  chr5_21794598     HPrz    T    C        0      0        2 
   5  chr5_21794598     ZBoe    T    C        0      0        2 
   5  chr5_21794598     ZGre    T    C        0      0        2 
   5  chr5_21794598     ZHar    T    C        1      2        2 
   5  chr5_21794598   Sample    T    C        0      0        2 
   5  chr5_21795751     AAsi    T    C        0      0        2 
   5  chr5_21795751     AKia    T    C        0      0        2 
   5  chr5_21795751     AOna    T    C        0      0        2 
   5  chr5_21795751     ASom    T    C        0      0        2 
   5  chr5_21795751     HCab    T    C        0      0        2 
   5  chr5_21795751     HPrz    T    C        0      0        2 
   5  chr5_21795751     ZBoe    T    C        0      0        2 
   5  chr5_21795751     ZGre    T    C        0      0        2 
   5  chr5_21795751     ZHar    T    C        1      2        2 
   5  chr5_21795751   Sample    T    C        0      0        2 
   5  chr5_21796324     AAsi    T    C        0      0        2 
   5  chr5_21796324     AKia    T    C        0      0        2 
   5  chr5_21796324     AOna    T    C        0      0        2 
   5  chr5_21796324     ASom    T    C        0      0        2 
   5  chr5_21796324     HCab    T    C        0      0        2 
   5  chr5_21796324     HPrz    T    C        0      0        2 
   5  chr5_21796324     ZBoe    T    C      0.5      1        2 
   5  chr5_21796324     ZGre    T    C        1      2        2 
   5  chr5_21796324     ZHar    T    C        0      0        2 
   5  chr5_21796324   Sample    T    C        0      0        2 
   5  chr5_21814781     AAsi    C    T        0      0        2 
   5  chr5_21814781     AKia    C    T        0      0        2 
   5  chr5_21814781     AOna    C    T        0      0        2 
   5  chr5_21814781     ASom    C    T        0      0        2 
   5  chr5_21814781     HCab    C    T        1      2        2 
   5  chr5_21814781     HPrz    C    T        1      2        2 
   5  chr5_21814781     ZBoe    C    T        0      0        2 
   5  chr5_21814781     ZGre    C    T        0      0        2 
   5  chr5_21814781     ZHar    C    T        0      0        2 
   5  chr5_21814781   Sample    C    T        0      0        2 
   5  chr5_21816246     AAsi    G    A        0      0        2 
   5  chr5_21816246     AKia    G    A        0      0        2 
   5  chr5_21816246     AOna    G    A        0      0        2 
   5  chr5_21816246     ASom    G    A        0      0        2 
   5  chr5_21816246     HCab    G    A        1      2        2 
   5  chr5_21816246     HPrz    G    A        1      2        2 
   5  chr5_21816246     ZBoe    G    A        0      0        2 
   5  chr5_21816246     ZGre    G    A        0      0        2 
   5  chr5_21816246     ZHar    G    A        0      0        2 
   5  chr5_21816246   Sample    G    A        0      0        2 
   5  chr5_21825482     AAsi    A    C        0      0        2 
   5  chr5_21825482     AKia    A    C        0      0        2 
   5  chr5_21825482     AOna    A    C        0      0        2 
   5  chr5_21825482     ASom    A    C        0      0        2 
   5  chr5_21825482     HCab    A    C        0      0        2 
   5  chr5_21825482     HPrz    A    C        0      0        2 
   5  chr5_21825482     ZBoe    A    C        0      0        2 
   5  chr5_21825482     ZGre    A    C        0      0        2 
   5  chr5_21825482     ZHar    A    C        1      2        2 
   5  chr5_21825482   Sample    A    C        0      0        2 
   5  chr5_21828298     AAsi    T    C        0      0        2 
   5  chr5_21828298     AKia    T    C        0      0        2 
   5  chr5_21828298     AOna    T    C        0      0        2 
   5  chr5_21828298     ASom    T    C        1      2        2 
   5  chr5_21828298     HCab    T    C        0      0        2 
   5  chr5_21828298     HPrz    T    C        0      0        2 
   5  chr5_21828298     ZBoe    T    C        0      0        2 
   5  chr5_21828298     ZGre    T    C        0      0        2 
   5  chr5_21828298     ZHar    T    C        0      0        2 
   5  chr5_21828298   Sample    T    C        0      0        2 
   5  chr5_21831244     AAsi    T    C        0      0        2 
   5  chr5_21831244     AKia    T    C        0      0        2 
   5  chr5_21831244     AOna    T    C        0      0        2 
   5  chr5_21831244     ASom    T    C        0      0        2 
   5  chr5_21831244     HCab    T    C        1      2        2 
   5  chr5_21831244     HPrz    T    C        1      2        2 
   5  chr5_21831244     ZBoe    T    C        0      0        2 
   5  chr5_21831244     ZGre    T    C        0      0        2 
   5  chr5_21831244     ZHar    T    C        0      0        2 
   5  chr5_21831244   Sample    T    C        0      0        2 
   5  chr5_21843465     AAsi    C    G        0      0        2 
   5  chr5_21843465     AKia    C    G        0      0        2 
   5  chr5_21843465     AOna    C    G        0      0        2 
   5  chr5_21843465     ASom    C    G        0      0        2 
   5  chr5_21843465     HCab    C    G        0      0        2 
   5  chr5_21843465     HPrz    C    G        0      0        2 
   5  chr5_21843465     ZBoe    C    G      0.5      1        2 
   5  chr5_21843465     ZGre    C    G        0      0        2 
   5  chr5_21843465     ZHar    C    G        0      0        2 
   5  chr5_21843465   Sample    C    G        0      0        2 
   5  chr5_21846463     AAsi    T    C        1      2        2 
   5  chr5_21846463     AKia    T    C        0      0        2 
   5  chr5_21846463     AOna    T    C        0      0        2 
   5  chr5_21846463     ASom    T    C        0      0        2 
   5  chr5_21846463     HCab    T    C        0      0        2 
   5  chr5_21846463     HPrz    T    C        0      0        2 
   5  chr5_21846463     ZBoe    T    C        0      0        2 
   5  chr5_21846463     ZGre    T    C        0      0        2 
   5  chr5_21846463     ZHar    T    C        0      0        2 
   5  chr5_21846463   Sample    T    C        1      2        2 
   5  chr5_21865055     AAsi    G    A        0      0        2 
   5  chr5_21865055     AKia    G    A        0      0        2 
   5  chr5_21865055     AOna    G    A        0      0        2 
   5  chr5_21865055     ASom    G    A        0      0        2 
   5  chr5_21865055     HCab    G    A        0      0        2 
   5  chr5_21865055     HPrz    G    A        0      0        2 
   5  chr5_21865055     ZBoe    G    A      0.5      1        2 
   5  chr5_21865055     ZGre    G    A        0      0        2 
   5  chr5_21865055     ZHar    G    A        0      0        2 
   5  chr5_21865055   Sample    G    A        0      0        2 
   5  chr5_21865245     AAsi    T    A        0      0        2 
   5  chr5_21865245     AKia    T    A        0      0        2 
   5  chr5_21865245     AOna    T    A        1      2        2 
   5  chr5_21865245     ASom    T    A        0      0        2 
   5  chr5_21865245     HCab    T    A        0      0        2 
   5  chr5_21865245     HPrz    T    A        0      0        2 
   5  chr5_21865245     ZBoe    T    A        0      0        2 
   5  chr5_21865245     ZGre    T    A        0      0        2 
   5  chr5_21865245     ZHar    T    A        0      0        2 
   5  chr5_21865245   Sample    T    A        0      0        2 
   5  chr5_21869697     AAsi    G    A        0      0        2 
   5  chr5_21869697     AKia    G    A        0      0        2 
   5  chr5_21869697     AOna    G    A        0      0        2 
   5  chr5_21869697     ASom    G    A        0      0        2 
   5  chr5_21869697     HCab    G    A        0      0        2 
   5  chr5_21869697     HPrz    G    A      0.5      1        2 
   5  chr5_21869697     ZBoe    G    A        0      0        2 
   5  chr5_21869697     ZGre    G    A        0      0        2 
   5  chr5_21869697     ZHar    G    A        0      0        2 
   5  chr5_21869697   Sample    G    A        0      0        2 
   5  chr5_21888822     AAsi    A    G        0      0        2 
   5  chr5_21888822     AKia    A    G        0      0        2 
   5  chr5_21888822     AOna    A    G        0      0        2 
   5  chr5_21888822     ASom    A    G        0      0        2 
   5  chr5_21888822     HCab    A    G        0      0        2 
   5  chr5_21888822     HPrz    A    G        0      0        2 
   5  chr5_21888822     ZBoe    A    G        0      0        2 
   5  chr5_21888822     ZGre    A    G        0      0        2 
   5  chr5_21888822     ZHar    A    G        1      2        2 
   5  chr5_21888822   Sample    A    G        0      0        2 
   5  chr5_21889769     AAsi    T    C        0      0        2 
   5  chr5_21889769     AKia    T    C        0      0        2 
   5  chr5_21889769     AOna    T    C        0      0        2 
   5  chr5_21889769     ASom    T    C        0      0        2 
   5  chr5_21889769     HCab    T    C        0      0        2 
   5  chr5_21889769     HPrz    T    C        0      0        2 
   5  chr5_21889769     ZBoe    T    C      0.5      1        2 
   5  chr5_21889769     ZGre    T    C        0      0        2 
   5  chr5_21889769     ZHar    T    C        0      0        2 
   5  chr5_21889769   Sample    T    C        0      0        2 
   5  chr5_21894098     AAsi    A    G        0      0        2 
   5  chr5_21894098     AKia    A    G        0      0        2 
   5  chr5_21894098     AOna    A    G        0      0        2 
   5  chr5_21894098     ASom    A    G        0      0        2 
   5  chr5_21894098     HCab    A    G        1      2        2 
   5  chr5_21894098     HPrz    A    G        0      0        2 
   5  chr5_21894098     ZBoe    A    G        0      0        2 
   5  chr5_21894098     ZGre    A    G        0      0        2 
   5  chr5_21894098     ZHar    A    G        0      0        2 
   5  chr5_21894098   Sample    A    G        0      0        2 
   5  chr5_21898937     AAsi    T    G        0      0        2 
   5  chr5_21898937     AKia    T    G        0      0        2 
   5  chr5_21898937     AOna    T    G        0      0        2 
   5  chr5_21898937     ASom    T    G        0      0        2 
   5  chr5_21898937     HCab    T    G        1      2        2 
   5  chr5_21898937     HPrz    T    G        1      2        2 
   5  chr5_21898937     ZBoe    T    G        0      0        2 
   5  chr5_21898937     ZGre    T    G        0      0        2 
   5  chr5_21898937     ZHar    T    G        0      0        2 
   5  chr5_21898937   Sample    T    G        0      0        2 
   5  chr5_21903843     AAsi    G    A        0      0        2 
   5  chr5_21903843     AKia    G    A        0      0        2 
   5  chr5_21903843     AOna    G    A        0      0        2 
   5  chr5_21903843     ASom    G    A        0      0        2 
   5  chr5_21903843     HCab    G    A        1      2        2 
   5  chr5_21903843     HPrz    G    A        1      2        2 
   5  chr5_21903843     ZBoe    G    A        0      0        2 
   5  chr5_21903843     ZGre    G    A        0      0        2 
   5  chr5_21903843     ZHar    G    A        0      0        2 
   5  chr5_21903843   Sample    G    A        0      0        2 
   5  chr5_21951956     AAsi    A    G        0      0        2 
   5  chr5_21951956     AKia    A    G        0      0        2 
   5  chr5_21951956     AOna    A    G        0      0        2 
   5  chr5_21951956     ASom    A    G        0      0        2 
   5  chr5_21951956     HCab    A    G        1      2        2 
   5  chr5_21951956     HPrz    A    G        1      2        2 
   5  chr5_21951956     ZBoe    A    G        0      0        2 
   5  chr5_21951956     ZGre    A    G        0      0        2 
   5  chr5_21951956     ZHar    A    G        0      0        2 
   5  chr5_21951956   Sample    A    G        0      0        2 
   5  chr5_21952149     AAsi    G    T        0      0        2 
   5  chr5_21952149     AKia    G    T        0      0        2 
   5  chr5_21952149     AOna    G    T        0      0        2 
   5  chr5_21952149     ASom    G    T        0      0        2 
   5  chr5_21952149     HCab    G    T        1      2        2 
   5  chr5_21952149     HPrz    G    T        1      2        2 
   5  chr5_21952149     ZBoe    G    T        0      0        2 
   5  chr5_21952149     ZGre    G    T        0      0        2 
   5  chr5_21952149     ZHar    G    T        0      0        2 
   5  chr5_21952149   Sample    G    T        0      0        2 
   5  chr5_21959578     AAsi    C    G        0      0        2 
   5  chr5_21959578     AKia    C    G        0      0        2 
   5  chr5_21959578     AOna    C    G        0      0        2 
   5  chr5_21959578     ASom    C    G        0      0        2 
   5  chr5_21959578     HCab    C    G        1      2        2 
   5  chr5_21959578     HPrz    C    G        1      2        2 
   5  chr5_21959578     ZBoe    C    G        0      0        2 
   5  chr5_21959578     ZGre    C    G        0      0        2 
   5  chr5_21959578     ZHar    C    G        0      0        2 
   5  chr5_21959578   Sample    C    G        0      0        2 
   5  chr5_21973423     AAsi    G    C        0      0        2 
   5  chr5_21973423     AKia    G    C        0      0        2 
   5  chr5_21973423     AOna    G    C        0      0        2 
   5  chr5_21973423     ASom    G    C        0      0        2 
   5  chr5_21973423     HCab    G    C        1      2        2 
   5  chr5_21973423     HPrz    G    C        1      2        2 
   5  chr5_21973423     ZBoe    G    C        0      0        2 
   5  chr5_21973423     ZGre    G    C        0      0        2 
   5  chr5_21973423     ZHar    G    C        0      0        2 
   5  chr5_21973423   Sample    G    C        0      0        2 
   5  chr5_21979435     AAsi    G    A        0      0        2 
   5  chr5_21979435     AKia    G    A        1      2        2 
   5  chr5_21979435     AOna    G    A        1      2        2 
   5  chr5_21979435     ASom    G    A        0      0        2 
   5  chr5_21979435     HCab    G    A        0      0        2 
   5  chr5_21979435     HPrz    G    A        0      0        2 
   5  chr5_21979435     ZBoe    G    A        0      0        2 
   5  chr5_21979435     ZGre    G    A        0      0        2 
   5  chr5_21979435     ZHar    G    A        0      0        2 
   5  chr5_21979435   Sample    G    A        0      0        2 
   5  chr5_21995279     AAsi    G    C        0      0        2 
   5  chr5_21995279     AKia    G    C        1      2        2 
   5  chr5_21995279     AOna    G    C        0      0        2 
   5  chr5_21995279     ASom    G    C        0      0        2 
   5  chr5_21995279     HCab    G    C        0      0        2 
   5  chr5_21995279     HPrz    G    C        0      0        2 
   5  chr5_21995279     ZBoe    G    C        0      0        2 
   5  chr5_21995279     ZGre    G    C        0      0        2 
   5  chr5_21995279     ZHar    G    C        0      0        2 
   5  chr5_21995279   Sample    G    C        0      0        2 
   5  chr5_21998119     AAsi    A    G      0.5      1        2 
   5  chr5_21998119     AKia    A    G        0      0        2 
   5  chr5_21998119     AOna    A    G        0      0        2 
   5  chr5_21998119     ASom    A    G        0      0        2 
   5  chr5_21998119     HCab    A    G        0      0        2 
   5  chr5_21998119     HPrz    A    G        0      0        2 
   5  chr5_21998119     ZBoe    A    G        0      0        2 
   5  chr5_21998119     ZGre    A    G        0      0        2 
   5  chr5_21998119     ZHar    A    G        0      0        2 
   5  chr5_21998119   Sample    A    G        0      0        2 
   5  chr5_21998639     AAsi    C    T        0      0        2 
   5  chr5_21998639     AKia    C    T        0      0        2 
   5  chr5_21998639     AOna    C    T        0      0        2 
   5  chr5_21998639     ASom    C    T        0      0        2 
   5  chr5_21998639     HCab    C    T        1      2        2 
   5  chr5_21998639     HPrz    C    T      0.5      1        2 
   5  chr5_21998639     ZBoe    C    T        0      0        2 
   5  chr5_21998639     ZGre    C    T        0      0        2 
   5  chr5_21998639     ZHar    C    T        0      0        2 
   5  chr5_21998639   Sample    C    T        0      0        2 
   5  chr5_22002677     AAsi    T    A        0      0        2 
   5  chr5_22002677     AKia    T    A        0      0        2 
   5  chr5_22002677     AOna    T    A        1      2        2 
   5  chr5_22002677     ASom    T    A        0      0        2 
   5  chr5_22002677     HCab    T    A        0      0        2 
   5  chr5_22002677     HPrz    T    A        0      0        2 
   5  chr5_22002677     ZBoe    T    A        0      0        2 
   5  chr5_22002677     ZGre    T    A        0      0        2 
   5  chr5_22002677     ZHar    T    A        0      0        2 
   5  chr5_22002677   Sample    T    A        0      0        2 
   5  chr5_22004745     AAsi    A    G        0      0        2 
   5  chr5_22004745     AKia    A    G      0.5      1        2 
   5  chr5_22004745     AOna    A    G        0      0        2 
   5  chr5_22004745     ASom    A    G        0      0        2 
   5  chr5_22004745     HCab    A    G        0      0        2 
   5  chr5_22004745     HPrz    A    G        0      0        2 
   5  chr5_22004745     ZBoe    A    G        0      0        2 
   5  chr5_22004745     ZGre    A    G        0      0        2 
   5  chr5_22004745     ZHar    A    G        0      0        2 
   5  chr5_22004745   Sample    A    G        0      0        2 
   5  chr5_22007935     AAsi    T    A        0      0        2 
   5  chr5_22007935     AKia    T    A        0      0        2 
   5  chr5_22007935     AOna    T    A        0      0        2 
   5  chr5_22007935     ASom    T    A        0      0        2 
   5  chr5_22007935     HCab    T    A        0      0        2 
   5  chr5_22007935     HPrz    T    A        0      0        2 
   5  chr5_22007935     ZBoe    T    A        1      2        2 
   5  chr5_22007935     ZGre    T    A        0      0        2 
   5  chr5_22007935     ZHar    T    A        0      0        2 
   5  chr5_22007935   Sample    T    A        0      0        2 
   5  chr5_22014472     AAsi    C    G        0      0        2 
   5  chr5_22014472     AKia    C    G        0      0        2 
   5  chr5_22014472     AOna    C    G        0      0        2 
   5  chr5_22014472     ASom    C    G        0      0        2 
   5  chr5_22014472     HCab    C    G      0.5      1        2 
   5  chr5_22014472     HPrz    C    G        0      0        2 
   5  chr5_22014472     ZBoe    C    G        0      0        2 
   5  chr5_22014472     ZGre    C    G        0      0        2 
   5  chr5_22014472     ZHar    C    G        0      0        2 
   5  chr5_22014472   Sample    C    G        0      0        2 
   5  chr5_22018479     AAsi    C    T        0      0        2 
   5  chr5_22018479     AKia    C    T      0.5      1        2 
   5  chr5_22018479     AOna    C    T        1      2        2 
   5  chr5_22018479     ASom    C    T        0      0        2 
   5  chr5_22018479     HCab    C    T        0      0        2 
   5  chr5_22018479     HPrz    C    T        0      0        2 
   5  chr5_22018479     ZBoe    C    T        0      0        2 
   5  chr5_22018479     ZGre    C    T        0      0        2 
   5  chr5_22018479     ZHar    C    T        0      0        2 
   5  chr5_22018479   Sample    C    T        0      0        2 
   5  chr5_22037873     AAsi    C    A        0      0        2 
   5  chr5_22037873     AKia    C    A        0      0        2 
   5  chr5_22037873     AOna    C    A      0.5      1        2 
   5  chr5_22037873     ASom    C    A        0      0        2 
   5  chr5_22037873     HCab    C    A        0      0        2 
   5  chr5_22037873     HPrz    C    A        0      0        2 
   5  chr5_22037873     ZBoe    C    A        0      0        2 
   5  chr5_22037873     ZGre    C    A        0      0        2 
   5  chr5_22037873     ZHar    C    A        0      0        2 
   5  chr5_22037873   Sample    C    A        0      0        2 
   5  chr5_22041842     AAsi    G    A        0      0        2 
   5  chr5_22041842     AKia    G    A        0      0        2 
   5  chr5_22041842     AOna    G    A        0      0        2 
   5  chr5_22041842     ASom    G    A        0      0        2 
   5  chr5_22041842     HCab    G    A        0      0        2 
   5  chr5_22041842     HPrz    G    A        0      0        2 
   5  chr5_22041842     ZBoe    G    A      0.5      1        2 
   5  chr5_22041842     ZGre    G    A        0      0        2 
   5  chr5_22041842     ZHar    G    A        0      0        2 
   5  chr5_22041842   Sample    G    A        0      0        2 
   5  chr5_22045737     AAsi    A    G        0      0        2 
   5  chr5_22045737     AKia    A    G        0      0        2 
   5  chr5_22045737     AOna    A    G      0.5      1        2 
   5  chr5_22045737     ASom    A    G        0      0        2 
   5  chr5_22045737     HCab    A    G        0      0        2 
   5  chr5_22045737     HPrz    A    G        0      0        2 
   5  chr5_22045737     ZBoe    A    G        0      0        2 
   5  chr5_22045737     ZGre    A    G        0      0        2 
   5  chr5_22045737     ZHar    A    G        0      0        2 
   5  chr5_22045737   Sample    A    G        0      0        2 
   5  chr5_22046503     AAsi    T    G        0      0        2 
   5  chr5_22046503     AKia    T    G        0      0        2 
   5  chr5_22046503     AOna    T    G        0      0        2 
   5  chr5_22046503     ASom    T    G        0      0        2 
   5  chr5_22046503     HCab    T    G        0      0        2 
   5  chr5_22046503     HPrz    T    G      0.5      1        2 
   5  chr5_22046503     ZBoe    T    G        0      0        2 
   5  chr5_22046503     ZGre    T    G        0      0        2 
   5  chr5_22046503     ZHar    T    G        0      0        2 
   5  chr5_22046503   Sample    T    G        0      0        2 
   5  chr5_22050471     AAsi    G    A        0      0        2 
   5  chr5_22050471     AKia    G    A        0      0        2 
   5  chr5_22050471     AOna    G    A      0.5      1        2 
   5  chr5_22050471     ASom    G    A        0      0        2 
   5  chr5_22050471     HCab    G    A        0      0        2 
   5  chr5_22050471     HPrz    G    A        0      0        2 
   5  chr5_22050471     ZBoe    G    A        0      0        2 
   5  chr5_22050471     ZGre    G    A        0      0        2 
   5  chr5_22050471     ZHar    G    A        0      0        2 
   5  chr5_22050471   Sample    G    A        0      0        2 
   5  chr5_22057291     AAsi    G    C        0      0        2 
   5  chr5_22057291     AKia    G    C        0      0        2 
   5  chr5_22057291     AOna    G    C        0      0        2 
   5  chr5_22057291     ASom    G    C        0      0        2 
   5  chr5_22057291     HCab    G    C        1      2        2 
   5  chr5_22057291     HPrz    G    C        0      0        2 
   5  chr5_22057291     ZBoe    G    C        0      0        2 
   5  chr5_22057291     ZGre    G    C        0      0        2 
   5  chr5_22057291     ZHar    G    C        0      0        2 
   5  chr5_22057291   Sample    G    C        0      0        2 
   5  chr5_22064156     AAsi    G    A        0      0        2 
   5  chr5_22064156     AKia    G    A        0      0        2 
   5  chr5_22064156     AOna    G    A        0      0        2 
   5  chr5_22064156     ASom    G    A        0      0        2 
   5  chr5_22064156     HCab    G    A        0      0        2 
   5  chr5_22064156     HPrz    G    A      0.5      1        2 
   5  chr5_22064156     ZBoe    G    A        0      0        2 
   5  chr5_22064156     ZGre    G    A        0      0        2 
   5  chr5_22064156     ZHar    G    A        0      0        2 
   5  chr5_22064156   Sample    G    A        0      0        2 
   5  chr5_22071610     AAsi    C    T        0      0        2 
   5  chr5_22071610     AKia    C    T        0      0        2 
   5  chr5_22071610     AOna    C    T        1      2        2 
   5  chr5_22071610     ASom    C    T        0      0        2 
   5  chr5_22071610     HCab    C    T        0      0        2 
   5  chr5_22071610     HPrz    C    T        0      0        2 
   5  chr5_22071610     ZBoe    C    T        0      0        2 
   5  chr5_22071610     ZGre    C    T        0      0        2 
   5  chr5_22071610     ZHar    C    T        0      0        2 
   5  chr5_22071610   Sample    C    T        0      0        2 
   5  chr5_22073297     AAsi    C    T        0      0        2 
   5  chr5_22073297     AKia    C    T        0      0        2 
   5  chr5_22073297     AOna    C    T        0      0        2 
   5  chr5_22073297     ASom    C    T        0      0        2 
   5  chr5_22073297     HCab    C    T        0      0        2 
   5  chr5_22073297     HPrz    C    T        0      0        2 
   5  chr5_22073297     ZBoe    C    T      0.5      1        2 
   5  chr5_22073297     ZGre    C    T        0      0        2 
   5  chr5_22073297     ZHar    C    T        0      0        2 
   5  chr5_22073297   Sample    C    T        0      0        2 
   5  chr5_22089238     AAsi    C    T        0      0        2 
   5  chr5_22089238     AKia    C    T        0      0        2 
   5  chr5_22089238     AOna    C    T        0      0        2 
   5  chr5_22089238     ASom    C    T        0      0        2 
   5  chr5_22089238     HCab    C    T        1      2        2 
   5  chr5_22089238     HPrz    C    T        1      2        2 
   5  chr5_22089238     ZBoe    C    T        0      0        2 
   5  chr5_22089238     ZGre    C    T        0      0        2 
   5  chr5_22089238     ZHar    C    T        0      0        2 
   5  chr5_22089238   Sample    C    T        0      0        2 
   5  chr5_22090178     AAsi    G    A        0      0        2 
   5  chr5_22090178     AKia    G    A        0      0        2 
   5  chr5_22090178     AOna    G    A        0      0        2 
   5  chr5_22090178     ASom    G    A        0      0        2 
   5  chr5_22090178     HCab    G    A        1      2        2 
   5  chr5_22090178     HPrz    G    A        1      2        2 
   5  chr5_22090178     ZBoe    G    A        0      0        2 
   5  chr5_22090178     ZGre    G    A        0      0        2 
   5  chr5_22090178     ZHar    G    A        0      0        2 
   5  chr5_22090178   Sample    G    A        0      0        2 
   5  chr5_22094987     AAsi    T    C        0      0        2 
   5  chr5_22094987     AKia    T    C        0      0        2 
   5  chr5_22094987     AOna    T    C        0      0        2 
   5  chr5_22094987     ASom    T    C        0      0        2 
   5  chr5_22094987     HCab    T    C        0      0        2 
   5  chr5_22094987     HPrz    T    C        0      0        2 
   5  chr5_22094987     ZBoe    T    C      0.5      1        2 
   5  chr5_22094987     ZGre    T    C        0      0        2 
   5  chr5_22094987     ZHar    T    C        0      0        2 
   5  chr5_22094987   Sample    T    C        0      0        2 
   5  chr5_22096732     AAsi    A    G        0      0        2 
   5  chr5_22096732     AKia    A    G        0      0        2 
   5  chr5_22096732     AOna    A    G        0      0        2 
   5  chr5_22096732     ASom    A    G        0      0        2 
   5  chr5_22096732     HCab    A    G        0      0        2 
   5  chr5_22096732     HPrz    A    G        0      0        2 
   5  chr5_22096732     ZBoe    A    G        0      0        2 
   5  chr5_22096732     ZGre    A    G        0      0        2 
   5  chr5_22096732     ZHar    A    G        1      2        2 
   5  chr5_22096732   Sample    A    G        0      0        2 
   5  chr5_22109859     AAsi    T    G        0      0        2 
   5  chr5_22109859     AKia    T    G        0      0        2 
   5  chr5_22109859     AOna    T    G        0      0        2 
   5  chr5_22109859     ASom    T    G        0      0        2 
   5  chr5_22109859     HCab    T    G        0      0        2 
   5  chr5_22109859     HPrz    T    G        0      0        2 
   5  chr5_22109859     ZBoe    T    G      0.5      1        2 
   5  chr5_22109859     ZGre    T    G        0      0        2 
   5  chr5_22109859     ZHar    T    G        0      0        2 
   5  chr5_22109859   Sample    T    G        0      0        2 
   5  chr5_22113673     AAsi    C    T        0      0        2 
   5  chr5_22113673     AKia    C    T        0      0        2 
   5  chr5_22113673     AOna    C    T      0.5      1        2 
   5  chr5_22113673     ASom    C    T        0      0        2 
   5  chr5_22113673     HCab    C    T        0      0        2 
   5  chr5_22113673     HPrz    C    T        0      0        2 
   5  chr5_22113673     ZBoe    C    T        0      0        2 
   5  chr5_22113673     ZGre    C    T        0      0        2 
   5  chr5_22113673     ZHar    C    T        0      0        2 
   5  chr5_22113673   Sample    C    T        0      0        2 
   5  chr5_22113737     AAsi    G    A        0      0        2 
   5  chr5_22113737     AKia    G    A        1      2        2 
   5  chr5_22113737     AOna    G    A      0.5      1        2 
   5  chr5_22113737     ASom    G    A        0      0        2 
   5  chr5_22113737     HCab    G    A        0      0        2 
   5  chr5_22113737     HPrz    G    A        0      0        2 
   5  chr5_22113737     ZBoe    G    A        0      0        2 
   5  chr5_22113737     ZGre    G    A        0      0        2 
   5  chr5_22113737     ZHar    G    A        0      0        2 
   5  chr5_22113737   Sample    G    A        0      0        2 
   5  chr5_22123329     AAsi    A    G        0      0        2 
   5  chr5_22123329     AKia    A    G        0      0        2 
   5  chr5_22123329     AOna    A    G        0      0        2 
   5  chr5_22123329     ASom    A    G        0      0        2 
   5  chr5_22123329     HCab    A    G        0      0        2 
   5  chr5_22123329     HPrz    A    G        0      0        2 
   5  chr5_22123329     ZBoe    A    G      0.5      1        2 
   5  chr5_22123329     ZGre    A    G        0      0        2 
   5  chr5_22123329     ZHar    A    G        0      0        2 
   5  chr5_22123329   Sample    A    G        0      0        2 
   5  chr5_22125577     AAsi    T    C        0      0        2 
   5  chr5_22125577     AKia    T    C        0      0        2 
   5  chr5_22125577     AOna    T    C        0      0        2 
   5  chr5_22125577     ASom    T    C        0      0        2 
   5  chr5_22125577     HCab    T    C        0      0        2 
   5  chr5_22125577     HPrz    T    C      0.5      1        2 
   5  chr5_22125577     ZBoe    T    C        0      0        2 
   5  chr5_22125577     ZGre    T    C        0      0        2 
   5  chr5_22125577     ZHar    T    C        0      0        2 
   5  chr5_22125577   Sample    T    C        0      0        2 
   5  chr5_22135197     AAsi    C    T        0      0        2 
   5  chr5_22135197     AKia    C    T        0      0        2 
   5  chr5_22135197     AOna    C    T        0      0        2 
   5  chr5_22135197     ASom    C    T        0      0        2 
   5  chr5_22135197     HCab    C    T        1      2        2 
   5  chr5_22135197     HPrz    C    T      0.5      1        2 
   5  chr5_22135197     ZBoe    C    T        0      0        2 
   5  chr5_22135197     ZGre    C    T        0      0        2 
   5  chr5_22135197     ZHar    C    T        0      0        2 
   5  chr5_22135197   Sample    C    T        0      0        2 
   5  chr5_22136809     AAsi    C    A        1      2        2 
   5  chr5_22136809     AKia    C    A        0      0        2 
   5  chr5_22136809     AOna    C    A        0      0        2 
   5  chr5_22136809     ASom    C    A        1      2        2 
   5  chr5_22136809     HCab    C    A        0      0        2 
   5  chr5_22136809     HPrz    C    A        0      0        2 
   5  chr5_22136809     ZBoe    C    A        0      0        2 
   5  chr5_22136809     ZGre    C    A        0      0        2 
   5  chr5_22136809     ZHar    C    A        0      0        2 
   5  chr5_22136809   Sample    C    A        1      2        2 
   5  chr5_22139566     AAsi    C    G        0      0        2 
   5  chr5_22139566     AKia    C    G      0.5      1        2 
   5  chr5_22139566     AOna    C    G        0      0        2 
   5  chr5_22139566     ASom    C    G        0      0        2 
   5  chr5_22139566     HCab    C    G        0      0        2 
   5  chr5_22139566     HPrz    C    G        0      0        2 
   5  chr5_22139566     ZBoe    C    G        0      0        2 
   5  chr5_22139566     ZGre    C    G        0      0        2 
   5  chr5_22139566     ZHar    C    G        0      0        2 
   5  chr5_22139566   Sample    C    G        0      0        2 
   5  chr5_22142812     AAsi    A    C        0      0        2 
   5  chr5_22142812     AKia    A    C        0      0        2 
   5  chr5_22142812     AOna    A    C        0      0        2 
   5  chr5_22142812     ASom    A    C      0.5      1        2 
   5  chr5_22142812     HCab    A    C        0      0        2 
   5  chr5_22142812     HPrz    A    C        0      0        2 
   5  chr5_22142812     ZBoe    A    C        0      0        2 
   5  chr5_22142812     ZGre    A    C        0      0        2 
   5  chr5_22142812     ZHar    A    C        0      0        2 
   5  chr5_22142812   Sample    A    C        0      0        2 
   5  chr5_22146084     AAsi    T    C        1      2        2 
   5  chr5_22146084     AKia    T    C        0      0        2 
   5  chr5_22146084     AOna    T    C        0      0        2 
   5  chr5_22146084     ASom    T    C        1      2        2 
   5  chr5_22146084     HCab    T    C        0      0        2 
   5  chr5_22146084     HPrz    T    C        0      0        2 
   5  chr5_22146084     ZBoe    T    C        0      0        2 
   5  chr5_22146084     ZGre    T    C        0      0        2 
   5  chr5_22146084     ZHar    T    C        0      0        2 
   5  chr5_22146084   Sample    T    C        1      2        2 
   5  chr5_22148454     AAsi    T    C        0      0        2 
   5  chr5_22148454     AKia    T    C      0.5      1        2 
   5  chr5_22148454     AOna    T    C        0      0        2 
   5  chr5_22148454     ASom    T    C        0      0        2 
   5  chr5_22148454     HCab    T    C        0      0        2 
   5  chr5_22148454     HPrz    T    C        0      0        2 
   5  chr5_22148454     ZBoe    T    C        0      0        2 
   5  chr5_22148454     ZGre    T    C      0.5      1        2 
   5  chr5_22148454     ZHar    T    C        0      0        2 
   5  chr5_22148454   Sample    T    C        0      0        2 
   5  chr5_22151058     AAsi    A    G        0      0        2 
   5  chr5_22151058     AKia    A    G        0      0        2 
   5  chr5_22151058     AOna    A    G      0.5      1        2 
   5  chr5_22151058     ASom    A    G        0      0        2 
   5  chr5_22151058     HCab    A    G        0      0        2 
   5  chr5_22151058     HPrz    A    G        0      0        2 
   5  chr5_22151058     ZBoe    A    G        0      0        2 
   5  chr5_22151058     ZGre    A    G        0      0        2 
   5  chr5_22151058     ZHar    A    G        0      0        2 
   5  chr5_22151058   Sample    A    G        0      0        2 
   5  chr5_22160051     AAsi    T    C        0      0        2 
   5  chr5_22160051     AKia    T    C        0      0        2 
   5  chr5_22160051     AOna    T    C        0      0        2 
   5  chr5_22160051     ASom    T    C        0      0        2 
   5  chr5_22160051     HCab    T    C        0      0        2 
   5  chr5_22160051     HPrz    T    C        0      0        2 
   5  chr5_22160051     ZBoe    T    C        0      0        2 
   5  chr5_22160051     ZGre    T    C        1      2        2 
   5  chr5_22160051     ZHar    T    C        0      0        2 
   5  chr5_22160051   Sample    T    C        0      0        2 
   5  chr5_22161918     AAsi    G    A        0      0        2 
   5  chr5_22161918     AKia    G    A        0      0        2 
   5  chr5_22161918     AOna    G    A        0      0        2 
   5  chr5_22161918     ASom    G    A        0      0        2 
   5  chr5_22161918     HCab    G    A        1      2        2 
   5  chr5_22161918     HPrz    G    A        0      0        2 
   5  chr5_22161918     ZBoe    G    A        0      0        2 
   5  chr5_22161918     ZGre    G    A        0      0        2 
   5  chr5_22161918     ZHar    G    A        0      0        2 
   5  chr5_22161918   Sample    G    A        0      0        2 
   5  chr5_22165832     AAsi    T    C        0      0        2 
   5  chr5_22165832     AKia    T    C        0      0        2 
   5  chr5_22165832     AOna    T    C        0      0        2 
   5  chr5_22165832     ASom    T    C        1      2        2 
   5  chr5_22165832     HCab    T    C        0      0        2 
   5  chr5_22165832     HPrz    T    C        0      0        2 
   5  chr5_22165832     ZBoe    T    C        0      0        2 
   5  chr5_22165832     ZGre    T    C        0      0        2 
   5  chr5_22165832     ZHar    T    C        0      0        2 
   5  chr5_22165832   Sample    T    C        0      0        2 
   5  chr5_22167523     AAsi    T    C        0      0        2 
   5  chr5_22167523     AKia    T    C        0      0        2 
   5  chr5_22167523     AOna    T    C        0      0        2 
   5  chr5_22167523     ASom    T    C        0      0        2 
   5  chr5_22167523     HCab    T    C        1      2        2 
   5  chr5_22167523     HPrz    T    C        1      2        2 
   5  chr5_22167523     ZBoe    T    C        0      0        2 
   5  chr5_22167523     ZGre    T    C        0      0        2 
   5  chr5_22167523     ZHar    T    C        0      0        2 
   5  chr5_22167523   Sample    T    C        0      0        2 
   5  chr5_22177122     AAsi    T    C        0      0        2 
   5  chr5_22177122     AKia    T    C        0      0        2 
   5  chr5_22177122     AOna    T    C        0      0        2 
   5  chr5_22177122     ASom    T    C        0      0        2 
   5  chr5_22177122     HCab    T    C        0      0        2 
   5  chr5_22177122     HPrz    T    C        0      0        2 
   5  chr5_22177122     ZBoe    T    C      0.5      1        2 
   5  chr5_22177122     ZGre    T    C        0      0        2 
   5  chr5_22177122     ZHar    T    C        0      0        2 
   5  chr5_22177122   Sample    T    C        0      0        2 
   5  chr5_22185300     AAsi    T    C        0      0        2 
   5  chr5_22185300     AKia    T    C        0      0        2 
   5  chr5_22185300     AOna    T    C        0      0        2 
   5  chr5_22185300     ASom    T    C        0      0        2 
   5  chr5_22185300     HCab    T    C        1      2        2 
   5  chr5_22185300     HPrz    T    C        1      2        2 
   5  chr5_22185300     ZBoe    T    C        0      0        2 
   5  chr5_22185300     ZGre    T    C        0      0        2 
   5  chr5_22185300     ZHar    T    C        0      0        2 
   5  chr5_22185300   Sample    T    C        0      0        2 
   5  chr5_22191126     AAsi    T    C        0      0        2 
   5  chr5_22191126     AKia    T    C        1      2        2 
   5  chr5_22191126     AOna    T    C        1      2        2 
   5  chr5_22191126     ASom    T    C        0      0        2 
   5  chr5_22191126     HCab    T    C        0      0        2 
   5  chr5_22191126     HPrz    T    C        0      0        2 
   5  chr5_22191126     ZBoe    T    C        0      0        2 
   5  chr5_22191126     ZGre    T    C        0      0        2 
   5  chr5_22191126     ZHar    T    C        0      0        2 
   5  chr5_22191126   Sample    T    C        0      0        2 
   5  chr5_22191733     AAsi    T    A        0      0        2 
   5  chr5_22191733     AKia    T    A        0      0        2 
   5  chr5_22191733     AOna    T    A        0      0        2 
   5  chr5_22191733     ASom    T    A        0      0        2 
   5  chr5_22191733     HCab    T    A        1      2        2 
   5  chr5_22191733     HPrz    T    A        1      2        2 
   5  chr5_22191733     ZBoe    T    A        0      0        2 
   5  chr5_22191733     ZGre    T    A        0      0        2 
   5  chr5_22191733     ZHar    T    A        0      0        2 
   5  chr5_22191733   Sample    T    A        0      0        2 
   5  chr5_22195156     AAsi    A    T        0      0        2 
   5  chr5_22195156     AKia    A    T        0      0        2 
   5  chr5_22195156     AOna    A    T        0      0        2 
   5  chr5_22195156     ASom    A    T        0      0        2 
   5  chr5_22195156     HCab    A    T        1      2        2 
   5  chr5_22195156     HPrz    A    T        1      2        2 
   5  chr5_22195156     ZBoe    A    T        0      0        2 
   5  chr5_22195156     ZGre    A    T        0      0        2 
   5  chr5_22195156     ZHar    A    T        0      0        2 
   5  chr5_22195156   Sample    A    T        0      0        2 
   5  chr5_22199714     AAsi    G    A        0      0        2 
   5  chr5_22199714     AKia    G    A        0      0        2 
   5  chr5_22199714     AOna    G    A        0      0        2 
   5  chr5_22199714     ASom    G    A        0      0        2 
   5  chr5_22199714     HCab    G    A        0      0        2 
   5  chr5_22199714     HPrz    G    A        0      0        2 
   5  chr5_22199714     ZBoe    G    A        0      0        2 
   5  chr5_22199714     ZGre    G    A        0      0        2 
   5  chr5_22199714     ZHar    G    A        1      2        2 
   5  chr5_22199714   Sample    G    A        0      0        2 
   5  chr5_22204824     AAsi    G    T        0      0        2 
   5  chr5_22204824     AKia    G    T        0      0        2 
   5  chr5_22204824     AOna    G    T        0      0        2 
   5  chr5_22204824     ASom    G    T        0      0        2 
   5  chr5_22204824     HCab    G    T        0      0        2 
   5  chr5_22204824     HPrz    G    T        0      0        2 
   5  chr5_22204824     ZBoe    G    T        1      2        2 
   5  chr5_22204824     ZGre    G    T        0      0        2 
   5  chr5_22204824     ZHar    G    T        0      0        2 
   5  chr5_22204824   Sample    G    T        0      0        2 
   5  chr5_22208004     AAsi    T    C        0      0        2 
   5  chr5_22208004     AKia    T    C        0      0        2 
   5  chr5_22208004     AOna    T    C        0      0        2 
   5  chr5_22208004     ASom    T    C        0      0        2 
   5  chr5_22208004     HCab    T    C        1      2        2 
   5  chr5_22208004     HPrz    T    C        1      2        2 
   5  chr5_22208004     ZBoe    T    C        0      0        2 
   5  chr5_22208004     ZGre    T    C        0      0        2 
   5  chr5_22208004     ZHar    T    C        0      0        2 
   5  chr5_22208004   Sample    T    C        0      0        2 
   5  chr5_22217615     AAsi    T    G        0      0        2 
   5  chr5_22217615     AKia    T    G        1      2        2 
   5  chr5_22217615     AOna    T    G        1      2        2 
   5  chr5_22217615     ASom    T    G        0      0        2 
   5  chr5_22217615     HCab    T    G        0      0        2 
   5  chr5_22217615     HPrz    T    G        0      0        2 
   5  chr5_22217615     ZBoe    T    G        0      0        2 
   5  chr5_22217615     ZGre    T    G        0      0        2 
   5  chr5_22217615     ZHar    T    G        0      0        2 
   5  chr5_22217615   Sample    T    G        0      0        2 
   5  chr5_22218674     AAsi    A    G        0      0        2 
   5  chr5_22218674     AKia    A    G        0      0        2 
   5  chr5_22218674     AOna    A    G        0      0        2 
   5  chr5_22218674     ASom    A    G        0      0        2 
   5  chr5_22218674     HCab    A    G        1      2        2 
   5  chr5_22218674     HPrz    A    G        0      0        2 
   5  chr5_22218674     ZBoe    A    G        0      0        2 
   5  chr5_22218674     ZGre    A    G        0      0        2 
   5  chr5_22218674     ZHar    A    G        0      0        2 
   5  chr5_22218674   Sample    A    G        0      0        2 
   5  chr5_22218991     AAsi    G    T        0      0        2 
   5  chr5_22218991     AKia    G    T        0      0        2 
   5  chr5_22218991     AOna    G    T        0      0        2 
   5  chr5_22218991     ASom    G    T      0.5      1        2 
   5  chr5_22218991     HCab    G    T        0      0        2 
   5  chr5_22218991     HPrz    G    T        0      0        2 
   5  chr5_22218991     ZBoe    G    T        0      0        2 
   5  chr5_22218991     ZGre    G    T        0      0        2 
   5  chr5_22218991     ZHar    G    T        0      0        2 
   5  chr5_22218991   Sample    G    T        0      0        2 
   5  chr5_22219854     AAsi    A    G        0      0        2 
   5  chr5_22219854     AKia    A    G        0      0        2 
   5  chr5_22219854     AOna    A    G        0      0        2 
   5  chr5_22219854     ASom    A    G        0      0        2 
   5  chr5_22219854     HCab    A    G        0      0        2 
   5  chr5_22219854     HPrz    A    G        0      0        2 
   5  chr5_22219854     ZBoe    A    G        0      0        2 
   5  chr5_22219854     ZGre    A    G        1      2        2 
   5  chr5_22219854     ZHar    A    G        0      0        2 
   5  chr5_22219854   Sample    A    G        0      0        2 
   5  chr5_22219938     AAsi    C    T        1      2        2 
   5  chr5_22219938     AKia    C    T        0      0        2 
   5  chr5_22219938     AOna    C    T        0      0        2 
   5  chr5_22219938     ASom    C    T        0      0        2 
   5  chr5_22219938     HCab    C    T        0      0        2 
   5  chr5_22219938     HPrz    C    T        0      0        2 
   5  chr5_22219938     ZBoe    C    T        0      0        2 
   5  chr5_22219938     ZGre    C    T        0      0        2 
   5  chr5_22219938     ZHar    C    T        0      0        2 
   5  chr5_22219938   Sample    C    T        1      2        2 
   5  chr5_22224010     AAsi    G    A        0      0        2 
   5  chr5_22224010     AKia    G    A        0      0        2 
   5  chr5_22224010     AOna    G    A        0      0        2 
   5  chr5_22224010     ASom    G    A        0      0        2 
   5  chr5_22224010     HCab    G    A        1      2        2 
   5  chr5_22224010     HPrz    G    A        1      2        2 
   5  chr5_22224010     ZBoe    G    A        0      0        2 
   5  chr5_22224010     ZGre    G    A        0      0        2 
   5  chr5_22224010     ZHar    G    A        0      0        2 
   5  chr5_22224010   Sample    G    A        0      0        2 
   5  chr5_22224136     AAsi    A    G        0      0        2 
   5  chr5_22224136     AKia    A    G        0      0        2 
   5  chr5_22224136     AOna    A    G        0      0        2 
   5  chr5_22224136     ASom    A    G        0      0        2 
   5  chr5_22224136     HCab    A    G        0      0        2 
   5  chr5_22224136     HPrz    A    G        0      0        2 
   5  chr5_22224136     ZBoe    A    G        1      2        2 
   5  chr5_22224136     ZGre    A    G        1      2        2 
   5  chr5_22224136     ZHar    A    G        0      0        2 
   5  chr5_22224136   Sample    A    G        0      0        2 
   5  chr5_22227844     AAsi    G    A        0      0        2 
   5  chr5_22227844     AKia    G    A        0      0        2 
   5  chr5_22227844     AOna    G    A        0      0        2 
   5  chr5_22227844     ASom    G    A        0      0        2 
   5  chr5_22227844     HCab    G    A        0      0        2 
   5  chr5_22227844     HPrz    G    A        0      0        2 
   5  chr5_22227844     ZBoe    G    A        0      0        2 
   5  chr5_22227844     ZGre    G    A        0      0        2 
   5  chr5_22227844     ZHar    G    A        1      2        2 
   5  chr5_22227844   Sample    G    A        0      0        2 
   5  chr5_22228565     AAsi    C    T        0      0        2 
   5  chr5_22228565     AKia    C    T        0      0        2 
   5  chr5_22228565     AOna    C    T        0      0        2 
   5  chr5_22228565     ASom    C    T        0      0        2 
   5  chr5_22228565     HCab    C    T        1      2        2 
   5  chr5_22228565     HPrz    C    T        1      2        2 
   5  chr5_22228565     ZBoe    C    T        0      0        2 
   5  chr5_22228565     ZGre    C    T        0      0        2 
   5  chr5_22228565     ZHar    C    T        0      0        2 
   5  chr5_22228565   Sample    C    T        0      0        2 
   5  chr5_22236436     AAsi    G    T        0      0        2 
   5  chr5_22236436     AKia    G    T        0      0        2 
   5  chr5_22236436     AOna    G    T        0      0        2 
   5  chr5_22236436     ASom    G    T        0      0        2 
   5  chr5_22236436     HCab    G    T        0      0        2 
   5  chr5_22236436     HPrz    G    T        0      0        2 
   5  chr5_22236436     ZBoe    G    T        0      0        2 
   5  chr5_22236436     ZGre    G    T        0      0        2 
   5  chr5_22236436     ZHar    G    T        1      2        2 
   5  chr5_22236436   Sample    G    T        0      0        2 
   5  chr5_22236737     AAsi    C    T        0      0        2 
   5  chr5_22236737     AKia    C    T        0      0        2 
   5  chr5_22236737     AOna    C    T        0      0        2 
   5  chr5_22236737     ASom    C    T        0      0        2 
   5  chr5_22236737     HCab    C    T        0      0        2 
   5  chr5_22236737     HPrz    C    T      0.5      1        2 
   5  chr5_22236737     ZBoe    C    T        0      0        2 
   5  chr5_22236737     ZGre    C    T        0      0        2 
   5  chr5_22236737     ZHar    C    T        0      0        2 
   5  chr5_22236737   Sample    C    T        0      0        2 
   5  chr5_22241617     AAsi    C    T        0      0        2 
   5  chr5_22241617     AKia    C    T        1      2        2 
   5  chr5_22241617     AOna    C    T        0      0        2 
   5  chr5_22241617     ASom    C    T        0      0        2 
   5  chr5_22241617     HCab    C    T        0      0        2 
   5  chr5_22241617     HPrz    C    T        0      0        2 
   5  chr5_22241617     ZBoe    C    T        0      0        2 
   5  chr5_22241617     ZGre    C    T        0      0        2 
   5  chr5_22241617     ZHar    C    T        0      0        2 
   5  chr5_22241617   Sample    C    T        0      0        2 
   5  chr5_22250141     AAsi    A    C        0      0        2 
   5  chr5_22250141     AKia    A    C        0      0        2 
   5  chr5_22250141     AOna    A    C        0      0        2 
   5  chr5_22250141     ASom    A    C        0      0        2 
   5  chr5_22250141     HCab    A    C        0      0        2 
   5  chr5_22250141     HPrz    A    C        0      0        2 
   5  chr5_22250141     ZBoe    A    C        0      0        2 
   5  chr5_22250141     ZGre    A    C      0.5      1        2 
   5  chr5_22250141     ZHar    A    C        0      0        2 
   5  chr5_22250141   Sample    A    C        0      0        2 
   5  chr5_22253276     AAsi    A    G        0      0        2 
   5  chr5_22253276     AKia    A    G        0      0        2 
   5  chr5_22253276     AOna    A    G        0      0        2 
   5  chr5_22253276     ASom    A    G        0      0        2 
   5  chr5_22253276     HCab    A    G        0      0        2 
   5  chr5_22253276     HPrz    A    G        0      0        2 
   5  chr5_22253276     ZBoe    A    G        0      0        2 
   5  chr5_22253276     ZGre    A    G      0.5      1        2 
   5  chr5_22253276     ZHar    A    G        0      0        2 
   5  chr5_22253276   Sample    A    G        0      0        2 
   5  chr5_22259073     AAsi    T    C        0      0        2 
   5  chr5_22259073     AKia    T    C        0      0        2 
   5  chr5_22259073     AOna    T    C        0      0        2 
   5  chr5_22259073     ASom    T    C        0      0        2 
   5  chr5_22259073     HCab    T    C        0      0        2 
   5  chr5_22259073     HPrz    T    C        0      0        2 
   5  chr5_22259073     ZBoe    T    C        0      0        2 
   5  chr5_22259073     ZGre    T    C      0.5      1        2 
   5  chr5_22259073     ZHar    T    C        0      0        2 
   5  chr5_22259073   Sample    T    C        0      0        2 
   5  chr5_22260153     AAsi    C    T        0      0        2 
   5  chr5_22260153     AKia    C    T        0      0        2 
   5  chr5_22260153     AOna    C    T        0      0        2 
   5  chr5_22260153     ASom    C    T        0      0        2 
   5  chr5_22260153     HCab    C    T        0      0        2 
   5  chr5_22260153     HPrz    C    T        1      2        2 
   5  chr5_22260153     ZBoe    C    T        0      0        2 
   5  chr5_22260153     ZGre    C    T        0      0        2 
   5  chr5_22260153     ZHar    C    T        0      0        2 
   5  chr5_22260153   Sample    C    T        0      0        2 
   5  chr5_22266110     AAsi    T    C        0      0        2 
   5  chr5_22266110     AKia    T    C        0      0        2 
   5  chr5_22266110     AOna    T    C        0      0        2 
   5  chr5_22266110     ASom    T    C        0      0        2 
   5  chr5_22266110     HCab    T    C        1      2        2 
   5  chr5_22266110     HPrz    T    C        1      2        2 
   5  chr5_22266110     ZBoe    T    C        0      0        2 
   5  chr5_22266110     ZGre    T    C        0      0        2 
   5  chr5_22266110     ZHar    T    C        0      0        2 
   5  chr5_22266110   Sample    T    C        0      0        2 
   5  chr5_22267426     AAsi    C    T        0      0        2 
   5  chr5_22267426     AKia    C    T        0      0        2 
   5  chr5_22267426     AOna    C    T        0      0        2 
   5  chr5_22267426     ASom    C    T        0      0        2 
   5  chr5_22267426     HCab    C    T        0      0        2 
   5  chr5_22267426     HPrz    C    T        0      0        2 
   5  chr5_22267426     ZBoe    C    T        0      0        2 
   5  chr5_22267426     ZGre    C    T        0      0        2 
   5  chr5_22267426     ZHar    C    T      0.5      1        2 
   5  chr5_22267426   Sample    C    T        0      0        2 
   5  chr5_22271019     AAsi    A    G        0      0        2 
   5  chr5_22271019     AKia    A    G        0      0        2 
   5  chr5_22271019     AOna    A    G        0      0        2 
   5  chr5_22271019     ASom    A    G        0      0        2 
   5  chr5_22271019     HCab    A    G        0      0        2 
   5  chr5_22271019     HPrz    A    G        1      2        2 
   5  chr5_22271019     ZBoe    A    G        0      0        2 
   5  chr5_22271019     ZGre    A    G        0      0        2 
   5  chr5_22271019     ZHar    A    G        0      0        2 
   5  chr5_22271019   Sample    A    G        0      0        2 
   5  chr5_22295574     AAsi    A    G        0      0        2 
   5  chr5_22295574     AKia    A    G        0      0        2 
   5  chr5_22295574     AOna    A    G      0.5      1        2 
   5  chr5_22295574     ASom    A    G        0      0        2 
   5  chr5_22295574     HCab    A    G        0      0        2 
   5  chr5_22295574     HPrz    A    G        0      0        2 
   5  chr5_22295574     ZBoe    A    G        0      0        2 
   5  chr5_22295574     ZGre    A    G        0      0        2 
   5  chr5_22295574     ZHar    A    G        0      0        2 
   5  chr5_22295574   Sample    A    G        0      0        2 
   5  chr5_22299961     AAsi    C    A        0      0        2 
   5  chr5_22299961     AKia    C    A        1      2        2 
   5  chr5_22299961     AOna    C    A      0.5      1        2 
   5  chr5_22299961     ASom    C    A        0      0        2 
   5  chr5_22299961     HCab    C    A        0      0        2 
   5  chr5_22299961     HPrz    C    A        0      0        2 
   5  chr5_22299961     ZBoe    C    A        0      0        2 
   5  chr5_22299961     ZGre    C    A        0      0        2 
   5  chr5_22299961     ZHar    C    A        0      0        2 
   5  chr5_22299961   Sample    C    A        0      0        2 
   5  chr5_22307631     AAsi    G    T        0      0        2 
   5  chr5_22307631     AKia    G    T        0      0        2 
   5  chr5_22307631     AOna    G    T      0.5      1        2 
   5  chr5_22307631     ASom    G    T        0      0        2 
   5  chr5_22307631     HCab    G    T        0      0        2 
   5  chr5_22307631     HPrz    G    T        0      0        2 
   5  chr5_22307631     ZBoe    G    T        0      0        2 
   5  chr5_22307631     ZGre    G    T        0      0        2 
   5  chr5_22307631     ZHar    G    T        0      0        2 
   5  chr5_22307631   Sample    G    T        0      0        2 
   5  chr5_22314054     AAsi    A    G        0      0        2 
   5  chr5_22314054     AKia    A    G        0      0        2 
   5  chr5_22314054     AOna    A    G        0      0        2 
   5  chr5_22314054     ASom    A    G        0      0        2 
   5  chr5_22314054     HCab    A    G        0      0        2 
   5  chr5_22314054     HPrz    A    G        0      0        2 
   5  chr5_22314054     ZBoe    A    G        0      0        2 
   5  chr5_22314054     ZGre    A    G        0      0        2 
   5  chr5_22314054     ZHar    A    G        1      2        2 
   5  chr5_22314054   Sample    A    G        0      0        2 
   5  chr5_22318097     AAsi    A    G        1      2        2 
   5  chr5_22318097     AKia    A    G        0      0        2 
   5  chr5_22318097     AOna    A    G        0      0        2 
   5  chr5_22318097     ASom    A    G        0      0        2 
   5  chr5_22318097     HCab    A    G        0      0        2 
   5  chr5_22318097     HPrz    A    G        0      0        2 
   5  chr5_22318097     ZBoe    A    G        0      0        2 
   5  chr5_22318097     ZGre    A    G        0      0        2 
   5  chr5_22318097     ZHar    A    G        0      0        2 
   5  chr5_22318097   Sample    A    G        1      2        2 
   5  chr5_22327639     AAsi    T    C        0      0        2 
   5  chr5_22327639     AKia    T    C        0      0        2 
   5  chr5_22327639     AOna    T    C        0      0        2 
   5  chr5_22327639     ASom    T    C        0      0        2 
   5  chr5_22327639     HCab    T    C        0      0        2 
   5  chr5_22327639     HPrz    T    C        0      0        2 
   5  chr5_22327639     ZBoe    T    C        0      0        2 
   5  chr5_22327639     ZGre    T    C        0      0        2 
   5  chr5_22327639     ZHar    T    C        1      2        2 
   5  chr5_22327639   Sample    T    C        0      0        2 
   5  chr5_22335553     AAsi    G    T      0.5      1        2 
   5  chr5_22335553     AKia    G    T        0      0        2 
   5  chr5_22335553     AOna    G    T        0      0        2 
   5  chr5_22335553     ASom    G    T        0      0        2 
   5  chr5_22335553     HCab    G    T        0      0        2 
   5  chr5_22335553     HPrz    G    T        0      0        2 
   5  chr5_22335553     ZBoe    G    T        0      0        2 
   5  chr5_22335553     ZGre    G    T        0      0        2 
   5  chr5_22335553     ZHar    G    T        0      0        2 
   5  chr5_22335553   Sample    G    T        0      0        2 
   5  chr5_22335571     AAsi    T    C        0      0        2 
   5  chr5_22335571     AKia    T    C        0      0        2 
   5  chr5_22335571     AOna    T    C        0      0        2 
   5  chr5_22335571     ASom    T    C        0      0        2 
   5  chr5_22335571     HCab    T    C        1      2        2 
   5  chr5_22335571     HPrz    T    C        1      2        2 
   5  chr5_22335571     ZBoe    T    C        0      0        2 
   5  chr5_22335571     ZGre    T    C        0      0        2 
   5  chr5_22335571     ZHar    T    C        0      0        2 
   5  chr5_22335571   Sample    T    C        0      0        2 
   5  chr5_22337270     AAsi    T    C      0.5      1        2 
   5  chr5_22337270     AKia    T    C        0      0        2 
   5  chr5_22337270     AOna    T    C        0      0        2 
   5  chr5_22337270     ASom    T    C        0      0        2 
   5  chr5_22337270     HCab    T    C        0      0        2 
   5  chr5_22337270     HPrz    T    C        0      0        2 
   5  chr5_22337270     ZBoe    T    C        0      0        2 
   5  chr5_22337270     ZGre    T    C        0      0        2 
   5  chr5_22337270     ZHar    T    C        0      0        2 
   5  chr5_22337270   Sample    T    C        0      0        2 
   5  chr5_22341327     AAsi    A    G        0      0        2 
   5  chr5_22341327     AKia    A    G        1      2        2 
   5  chr5_22341327     AOna    A    G        0      0        2 
   5  chr5_22341327     ASom    A    G        0      0        2 
   5  chr5_22341327     HCab    A    G        0      0        2 
   5  chr5_22341327     HPrz    A    G        0      0        2 
   5  chr5_22341327     ZBoe    A    G        0      0        2 
   5  chr5_22341327     ZGre    A    G        0      0        2 
   5  chr5_22341327     ZHar    A    G        0      0        2 
   5  chr5_22341327   Sample    A    G        0      0        2 
   5  chr5_22343713     AAsi    G    T        0      0        2 
   5  chr5_22343713     AKia    G    T        0      0        2 
   5  chr5_22343713     AOna    G    T        0      0        2 
   5  chr5_22343713     ASom    G    T        0      0        2 
   5  chr5_22343713     HCab    G    T        0      0        2 
   5  chr5_22343713     HPrz    G    T        0      0        2 
   5  chr5_22343713     ZBoe    G    T      0.5      1        2 
   5  chr5_22343713     ZGre    G    T        0      0        2 
   5  chr5_22343713     ZHar    G    T        0      0        2 
   5  chr5_22343713   Sample    G    T        0      0        2 
   5  chr5_22360910     AAsi    T    C        0      0        2 
   5  chr5_22360910     AKia    T    C        0      0        2 
   5  chr5_22360910     AOna    T    C        0      0        2 
   5  chr5_22360910     ASom    T    C        0      0        2 
   5  chr5_22360910     HCab    T    C        1      2        2 
   5  chr5_22360910     HPrz    T    C        1      2        2 
   5  chr5_22360910     ZBoe    T    C        0      0        2 
   5  chr5_22360910     ZGre    T    C        0      0        2 
   5  chr5_22360910     ZHar    T    C        0      0        2 
   5  chr5_22360910   Sample    T    C        0      0        2 
   5  chr5_22364478     AAsi    C    A        0      0        2 
   5  chr5_22364478     AKia    C    A        0      0        2 
   5  chr5_22364478     AOna    C    A        0      0        2 
   5  chr5_22364478     ASom    C    A        0      0        2 
   5  chr5_22364478     HCab    C    A        0      0        2 
   5  chr5_22364478     HPrz    C    A        0      0        2 
   5  chr5_22364478     ZBoe    C    A        0      0        2 
   5  chr5_22364478     ZGre    C    A        0      0        2 
   5  chr5_22364478     ZHar    C    A      0.5      1        2 
   5  chr5_22364478   Sample    C    A        0      0        2 
   5  chr5_22364631     AAsi    T    C        0      0        2 
   5  chr5_22364631     AKia    T    C        1      2        2 
   5  chr5_22364631     AOna    T    C        0      0        2 
   5  chr5_22364631     ASom    T    C        0      0        2 
   5  chr5_22364631     HCab    T    C        0      0        2 
   5  chr5_22364631     HPrz    T    C        0      0        2 
   5  chr5_22364631     ZBoe    T    C        0      0        2 
   5  chr5_22364631     ZGre    T    C        0      0        2 
   5  chr5_22364631     ZHar    T    C        0      0        2 
   5  chr5_22364631   Sample    T    C        0      0        2 
   5  chr5_22370925     AAsi    A    G        0      0        2 
   5  chr5_22370925     AKia    A    G        0      0        2 
   5  chr5_22370925     AOna    A    G        0      0        2 
   5  chr5_22370925     ASom    A    G        0      0        2 
   5  chr5_22370925     HCab    A    G        0      0        2 
   5  chr5_22370925     HPrz    A    G        0      0        2 
   5  chr5_22370925     ZBoe    A    G        0      0        2 
   5  chr5_22370925     ZGre    A    G        1      2        2 
   5  chr5_22370925     ZHar    A    G        0      0        2 
   5  chr5_22370925   Sample    A    G        0      0        2 
   5  chr5_22371650     AAsi    T    C        0      0        2 
   5  chr5_22371650     AKia    T    C        0      0        2 
   5  chr5_22371650     AOna    T    C        0      0        2 
   5  chr5_22371650     ASom    T    C        0      0        2 
   5  chr5_22371650     HCab    T    C        1      2        2 
   5  chr5_22371650     HPrz    T    C        1      2        2 
   5  chr5_22371650     ZBoe    T    C        0      0        2 
   5  chr5_22371650     ZGre    T    C        0      0        2 
   5  chr5_22371650     ZHar    T    C        0      0        2 
   5  chr5_22371650   Sample    T    C        0      0        2 
   5  chr5_22379115     AAsi    T    C        0      0        2 
   5  chr5_22379115     AKia    T    C        0      0        2 
   5  chr5_22379115     AOna    T    C        0      0        2 
   5  chr5_22379115     ASom    T    C        0      0        2 
   5  chr5_22379115     HCab    T    C        0      0        2 
   5  chr5_22379115     HPrz    T    C        0      0        2 
   5  chr5_22379115     ZBoe    T    C        0      0        2 
   5  chr5_22379115     ZGre    T    C        0      0        2 
   5  chr5_22379115     ZHar    T    C        1      2        2 
   5  chr5_22379115   Sample    T    C        0      0        2 
   5  chr5_22384530     AAsi    A    G        0      0        2 
   5  chr5_22384530     AKia    A    G        0      0        2 
   5  chr5_22384530     AOna    A    G        0      0        2 
   5  chr5_22384530     ASom    A    G        0      0        2 
   5  chr5_22384530     HCab    A    G        0      0        2 
   5  chr5_22384530     HPrz    A    G        0      0        2 
   5  chr5_22384530     ZBoe    A    G        0      0        2 
   5  chr5_22384530     ZGre    A    G        1      2        2 
   5  chr5_22384530     ZHar    A    G        0      0        2 
   5  chr5_22384530   Sample    A    G        0      0        2 
   5  chr5_22391214     AAsi    C    T        0      0        2 
   5  chr5_22391214     AKia    C    T        0      0        2 
   5  chr5_22391214     AOna    C    T        0      0        2 
   5  chr5_22391214     ASom    C    T        0      0        2 
   5  chr5_22391214     HCab    C    T        0      0        2 
   5  chr5_22391214     HPrz    C    T        0      0        2 
   5  chr5_22391214     ZBoe    C    T      0.5      1        2 
   5  chr5_22391214     ZGre    C    T        0      0        2 
   5  chr5_22391214     ZHar    C    T        0      0        2 
   5  chr5_22391214   Sample    C    T        0      0        2 
   5  chr5_22393340     AAsi    G    A        1      2        2 
   5  chr5_22393340     AKia    G    A        0      0        2 
   5  chr5_22393340     AOna    G    A        0      0        2 
   5  chr5_22393340     ASom    G    A        1      2        2 
   5  chr5_22393340     HCab    G    A        0      0        2 
   5  chr5_22393340     HPrz    G    A        0      0        2 
   5  chr5_22393340     ZBoe    G    A        0      0        2 
   5  chr5_22393340     ZGre    G    A        0      0        2 
   5  chr5_22393340     ZHar    G    A        0      0        2 
   5  chr5_22393340   Sample    G    A        0      0        2 
   5  chr5_22394363     AAsi    G    C        0      0        2 
   5  chr5_22394363     AKia    G    C        0      0        2 
   5  chr5_22394363     AOna    G    C      0.5      1        2 
   5  chr5_22394363     ASom    G    C        0      0        2 
   5  chr5_22394363     HCab    G    C        0      0        2 
   5  chr5_22394363     HPrz    G    C        0      0        2 
   5  chr5_22394363     ZBoe    G    C        0      0        2 
   5  chr5_22394363     ZGre    G    C        0      0        2 
   5  chr5_22394363     ZHar    G    C        0      0        2 
   5  chr5_22394363   Sample    G    C        0      0        2 
   5  chr5_22415369     AAsi    A    C        0      0        2 
   5  chr5_22415369     AKia    A    C        0      0        2 
   5  chr5_22415369     AOna    A    C        0      0        2 
   5  chr5_22415369     ASom    A    C        0      0        2 
   5  chr5_22415369     HCab    A    C        1      2        2 
   5  chr5_22415369     HPrz    A    C        1      2        2 
   5  chr5_22415369     ZBoe    A    C        0      0        2 
   5  chr5_22415369     ZGre    A    C        0      0        2 
   5  chr5_22415369     ZHar    A    C        0      0        2 
   5  chr5_22415369   Sample    A    C        0      0        2 
   5  chr5_22419423     AAsi    C    T        0      0        2 
   5  chr5_22419423     AKia    C    T        0      0        2 
   5  chr5_22419423     AOna    C    T        0      0        2 
   5  chr5_22419423     ASom    C    T        0      0        2 
   5  chr5_22419423     HCab    C    T        1      2        2 
   5  chr5_22419423     HPrz    C    T        1      2        2 
   5  chr5_22419423     ZBoe    C    T        0      0        2 
   5  chr5_22419423     ZGre    C    T        0      0        2 
   5  chr5_22419423     ZHar    C    T        0      0        2 
   5  chr5_22419423   Sample    C    T        0      0        2 
   5  chr5_22419697     AAsi    A    G        0      0        2 
   5  chr5_22419697     AKia    A    G        0      0        2 
   5  chr5_22419697     AOna    A    G        0      0        2 
   5  chr5_22419697     ASom    A    G        0      0        2 
   5  chr5_22419697     HCab    A    G        1      2        2 
   5  chr5_22419697     HPrz    A    G        1      2        2 
   5  chr5_22419697     ZBoe    A    G        0      0        2 
   5  chr5_22419697     ZGre    A    G        0      0        2 
   5  chr5_22419697     ZHar    A    G        0      0        2 
   5  chr5_22419697   Sample    A    G        0      0        2 
   5  chr5_22421154     AAsi    G    A        0      0        2 
   5  chr5_22421154     AKia    G    A        0      0        2 
   5  chr5_22421154     AOna    G    A        0      0        2 
   5  chr5_22421154     ASom    G    A        0      0        2 
   5  chr5_22421154     HCab    G    A        1      2        2 
   5  chr5_22421154     HPrz    G    A        1      2        2 
   5  chr5_22421154     ZBoe    G    A        0      0        2 
   5  chr5_22421154     ZGre    G    A        0      0        2 
   5  chr5_22421154     ZHar    G    A        0      0        2 
   5  chr5_22421154   Sample    G    A        0      0        2 
   5  chr5_22421836     AAsi    T    C        0      0        2 
   5  chr5_22421836     AKia    T    C        0      0        2 
   5  chr5_22421836     AOna    T    C        0      0        2 
   5  chr5_22421836     ASom    T    C        0      0        2 
   5  chr5_22421836     HCab    T    C        0      0        2 
   5  chr5_22421836     HPrz    T    C        0      0        2 
   5  chr5_22421836     ZBoe    T    C      0.5      1        2 
   5  chr5_22421836     ZGre    T    C        0      0        2 
   5  chr5_22421836     ZHar    T    C        0      0        2 
   5  chr5_22421836   Sample    T    C        0      0        2 
   5  chr5_22424484     AAsi    T    G        0      0        2 
   5  chr5_22424484     AKia    T    G        0      0        2 
   5  chr5_22424484     AOna    T    G        0      0        2 
   5  chr5_22424484     ASom    T    G        1      2        2 
   5  chr5_22424484     HCab    T    G        0      0        2 
   5  chr5_22424484     HPrz    T    G        0      0        2 
   5  chr5_22424484     ZBoe    T    G        0      0        2 
   5  chr5_22424484     ZGre    T    G        0      0        2 
   5  chr5_22424484     ZHar    T    G        0      0        2 
   5  chr5_22424484   Sample    T    G        0      0        2 
   5  chr5_22425604     AAsi    T    C        0      0        2 
   5  chr5_22425604     AKia    T    C        0      0        2 
   5  chr5_22425604     AOna    T    C        0      0        2 
   5  chr5_22425604     ASom    T    C        0      0        2 
   5  chr5_22425604     HCab    T    C      0.5      1        2 
   5  chr5_22425604     HPrz    T    C        0      0        2 
   5  chr5_22425604     ZBoe    T    C        0      0        2 
   5  chr5_22425604     ZGre    T    C        0      0        2 
   5  chr5_22425604     ZHar    T    C        0      0        2 
   5  chr5_22425604   Sample    T    C        0      0        2 
   5  chr5_22429541     AAsi    G    A        0      0        2 
   5  chr5_22429541     AKia    G    A        0      0        2 
   5  chr5_22429541     AOna    G    A        0      0        2 
   5  chr5_22429541     ASom    G    A        0      0        2 
   5  chr5_22429541     HCab    G    A        1      2        2 
   5  chr5_22429541     HPrz    G    A        1      2        2 
   5  chr5_22429541     ZBoe    G    A        0      0        2 
   5  chr5_22429541     ZGre    G    A        0      0        2 
   5  chr5_22429541     ZHar    G    A        0      0        2 
   5  chr5_22429541   Sample    G    A        0      0        2 
   5  chr5_22434805     AAsi    C    A        0      0        2 
   5  chr5_22434805     AKia    C    A        0      0        2 
   5  chr5_22434805     AOna    C    A        0      0        2 
   5  chr5_22434805     ASom    C    A        0      0        2 
   5  chr5_22434805     HCab    C    A        0      0        2 
   5  chr5_22434805     HPrz    C    A        0      0        2 
   5  chr5_22434805     ZBoe    C    A      0.5      1        2 
   5  chr5_22434805     ZGre    C    A        0      0        2 
   5  chr5_22434805     ZHar    C    A        0      0        2 
   5  chr5_22434805   Sample    C    A        0      0        2 
   5  chr5_22443844     AAsi    C    T        0      0        2 
   5  chr5_22443844     AKia    C    T        0      0        2 
   5  chr5_22443844     AOna    C    T        0      0        2 
   5  chr5_22443844     ASom    C    T        0      0        2 
   5  chr5_22443844     HCab    C    T        0      0        2 
   5  chr5_22443844     HPrz    C    T        1      2        2 
   5  chr5_22443844     ZBoe    C    T        0      0        2 
   5  chr5_22443844     ZGre    C    T        0      0        2 
   5  chr5_22443844     ZHar    C    T        0      0        2 
   5  chr5_22443844   Sample    C    T        0      0        2 
   5  chr5_22453405     AAsi    T    A        0      0        2 
   5  chr5_22453405     AKia    T    A        0      0        2 
   5  chr5_22453405     AOna    T    A        0      0        2 
   5  chr5_22453405     ASom    T    A      0.5      1        2 
   5  chr5_22453405     HCab    T    A        0      0        2 
   5  chr5_22453405     HPrz    T    A        0      0        2 
   5  chr5_22453405     ZBoe    T    A        0      0        2 
   5  chr5_22453405     ZGre    T    A        0      0        2 
   5  chr5_22453405     ZHar    T    A        0      0        2 
   5  chr5_22453405   Sample    T    A        0      0        2 
   5  chr5_22457506     AAsi    C    T        0      0        2 
   5  chr5_22457506     AKia    C    T        0      0        2 
   5  chr5_22457506     AOna    C    T        0      0        2 
   5  chr5_22457506     ASom    C    T        0      0        2 
   5  chr5_22457506     HCab    C    T        0      0        2 
   5  chr5_22457506     HPrz    C    T        0      0        2 
   5  chr5_22457506     ZBoe    C    T        1      2        2 
   5  chr5_22457506     ZGre    C    T        0      0        2 
   5  chr5_22457506     ZHar    C    T        0      0        2 
   5  chr5_22457506   Sample    C    T        0      0        2 
   5  chr5_22464124     AAsi    T    C        0      0        2 
   5  chr5_22464124     AKia    T    C        0      0        2 
   5  chr5_22464124     AOna    T    C        0      0        2 
   5  chr5_22464124     ASom    T    C        0      0        2 
   5  chr5_22464124     HCab    T    C        0      0        2 
   5  chr5_22464124     HPrz    T    C        0      0        2 
   5  chr5_22464124     ZBoe    T    C      0.5      1        2 
   5  chr5_22464124     ZGre    T    C        0      0        2 
   5  chr5_22464124     ZHar    T    C        0      0        2 
   5  chr5_22464124   Sample    T    C        0      0        2 
   5  chr5_22464275     AAsi    C    A        0      0        2 
   5  chr5_22464275     AKia    C    A        1      2        2 
   5  chr5_22464275     AOna    C    A      0.5      1        2 
   5  chr5_22464275     ASom    C    A        0      0        2 
   5  chr5_22464275     HCab    C    A        0      0        2 
   5  chr5_22464275     HPrz    C    A        0      0        2 
   5  chr5_22464275     ZBoe    C    A        0      0        2 
   5  chr5_22464275     ZGre    C    A        0      0        2 
   5  chr5_22464275     ZHar    C    A        0      0        2 
   5  chr5_22464275   Sample    C    A        0      0        2 
   5  chr5_22465928     AAsi    T    C        0      0        2 
   5  chr5_22465928     AKia    T    C        0      0        2 
   5  chr5_22465928     AOna    T    C        0      0        2 
   5  chr5_22465928     ASom    T    C        0      0        2 
   5  chr5_22465928     HCab    T    C        1      2        2 
   5  chr5_22465928     HPrz    T    C        1      2        2 
   5  chr5_22465928     ZBoe    T    C        0      0        2 
   5  chr5_22465928     ZGre    T    C        0      0        2 
   5  chr5_22465928     ZHar    T    C        0      0        2 
   5  chr5_22465928   Sample    T    C        0      0        2 
   5  chr5_22467289     AAsi    T    C        0      0        2 
   5  chr5_22467289     AKia    T    C        0      0        2 
   5  chr5_22467289     AOna    T    C        0      0        2 
   5  chr5_22467289     ASom    T    C        0      0        2 
   5  chr5_22467289     HCab    T    C        0      0        2 
   5  chr5_22467289     HPrz    T    C        0      0        2 
   5  chr5_22467289     ZBoe    T    C        0      0        2 
   5  chr5_22467289     ZGre    T    C        0      0        2 
   5  chr5_22467289     ZHar    T    C        1      2        2 
   5  chr5_22467289   Sample    T    C        0      0        2 
   5  chr5_22470942     AAsi    C    A        0      0        2 
   5  chr5_22470942     AKia    C    A        0      0        2 
   5  chr5_22470942     AOna    C    A        0      0        2 
   5  chr5_22470942     ASom    C    A      0.5      1        2 
   5  chr5_22470942     HCab    C    A        0      0        2 
   5  chr5_22470942     HPrz    C    A        0      0        2 
   5  chr5_22470942     ZBoe    C    A        0      0        2 
   5  chr5_22470942     ZGre    C    A        0      0        2 
   5  chr5_22470942     ZHar    C    A        0      0        2 
   5  chr5_22470942   Sample    C    A        0      0        2 
   5  chr5_22476140     AAsi    G    C        0      0        2 
   5  chr5_22476140     AKia    G    C        0      0        2 
   5  chr5_22476140     AOna    G    C        0      0        2 
   5  chr5_22476140     ASom    G    C        0      0        2 
   5  chr5_22476140     HCab    G    C        0      0        2 
   5  chr5_22476140     HPrz    G    C        0      0        2 
   5  chr5_22476140     ZBoe    G    C        0      0        2 
   5  chr5_22476140     ZGre    G    C      0.5      1        2 
   5  chr5_22476140     ZHar    G    C        0      0        2 
   5  chr5_22476140   Sample    G    C        0      0        2 
   5  chr5_22479155     AAsi    T    C        0      0        2 
   5  chr5_22479155     AKia    T    C        0      0        2 
   5  chr5_22479155     AOna    T    C        0      0        2 
   5  chr5_22479155     ASom    T    C        0      0        2 
   5  chr5_22479155     HCab    T    C        1      2        2 
   5  chr5_22479155     HPrz    T    C        1      2        2 
   5  chr5_22479155     ZBoe    T    C        0      0        2 
   5  chr5_22479155     ZGre    T    C        0      0        2 
   5  chr5_22479155     ZHar    T    C        0      0        2 
   5  chr5_22479155   Sample    T    C        0      0        2 
   5  chr5_22486069     AAsi    C    T        0      0        2 
   5  chr5_22486069     AKia    C    T        0      0        2 
   5  chr5_22486069     AOna    C    T      0.5      1        2 
   5  chr5_22486069     ASom    C    T        0      0        2 
   5  chr5_22486069     HCab    C    T        0      0        2 
   5  chr5_22486069     HPrz    C    T        0      0        2 
   5  chr5_22486069     ZBoe    C    T        0      0        2 
   5  chr5_22486069     ZGre    C    T        0      0        2 
   5  chr5_22486069     ZHar    C    T        0      0        2 
   5  chr5_22486069   Sample    C    T        0      0        2 
   5  chr5_22489419     AAsi    C    A        0      0        2 
   5  chr5_22489419     AKia    C    A        0      0        2 
   5  chr5_22489419     AOna    C    A        0      0        2 
   5  chr5_22489419     ASom    C    A        0      0        2 
   5  chr5_22489419     HCab    C    A      0.5      1        2 
   5  chr5_22489419     HPrz    C    A        1      2        2 
   5  chr5_22489419     ZBoe    C    A        0      0        2 
   5  chr5_22489419     ZGre    C    A        0      0        2 
   5  chr5_22489419     ZHar    C    A        0      0        2 
   5  chr5_22489419   Sample    C    A        0      0        2 
   5  chr5_22501923     AAsi    G    T        0      0        2 
   5  chr5_22501923     AKia    G    T        0      0        2 
   5  chr5_22501923     AOna    G    T      0.5      1        2 
   5  chr5_22501923     ASom    G    T        0      0        2 
   5  chr5_22501923     HCab    G    T        0      0        2 
   5  chr5_22501923     HPrz    G    T        0      0        2 
   5  chr5_22501923     ZBoe    G    T        0      0        2 
   5  chr5_22501923     ZGre    G    T        0      0        2 
   5  chr5_22501923     ZHar    G    T        0      0        2 
   5  chr5_22501923   Sample    G    T        0      0        2 
   5  chr5_22504246     AAsi    C    A        0      0        2 
   5  chr5_22504246     AKia    C    A        0      0        2 
   5  chr5_22504246     AOna    C    A        0      0        2 
   5  chr5_22504246     ASom    C    A        0      0        2 
   5  chr5_22504246     HCab    C    A        1      2        2 
   5  chr5_22504246     HPrz    C    A        1      2        2 
   5  chr5_22504246     ZBoe    C    A        0      0        2 
   5  chr5_22504246     ZGre    C    A        0      0        2 
   5  chr5_22504246     ZHar    C    A        0      0        2 
   5  chr5_22504246   Sample    C    A        0      0        2 
   5  chr5_22521433     AAsi    C    T        0      0        2 
   5  chr5_22521433     AKia    C    T        0      0        2 
   5  chr5_22521433     AOna    C    T        0      0        2 
   5  chr5_22521433     ASom    C    T        0      0        2 
   5  chr5_22521433     HCab    C    T        0      0        2 
   5  chr5_22521433     HPrz    C    T        0      0        2 
   5  chr5_22521433     ZBoe    C    T        0      0        2 
   5  chr5_22521433     ZGre    C    T        0      0        2 
   5  chr5_22521433     ZHar    C    T      0.5      1        2 
   5  chr5_22521433   Sample    C    T        0      0        2 
   5  chr5_22535447     AAsi    A    T        0      0        2 
   5  chr5_22535447     AKia    A    T        0      0        2 
   5  chr5_22535447     AOna    A    T        0      0        2 
   5  chr5_22535447     ASom    A    T        0      0        2 
   5  chr5_22535447     HCab    A    T        0      0        2 
   5  chr5_22535447     HPrz    A    T        0      0        2 
   5  chr5_22535447     ZBoe    A    T        0      0        2 
   5  chr5_22535447     ZGre    A    T        1      2        2 
   5  chr5_22535447     ZHar    A    T        0      0        2 
   5  chr5_22535447   Sample    A    T        0      0        2 
   5  chr5_22547809     AAsi    G    C        0      0        2 
   5  chr5_22547809     AKia    G    C        0      0        2 
   5  chr5_22547809     AOna    G    C        0      0        2 
   5  chr5_22547809     ASom    G    C        0      0        2 
   5  chr5_22547809     HCab    G    C        0      0        2 
   5  chr5_22547809     HPrz    G    C        0      0        2 
   5  chr5_22547809     ZBoe    G    C        0      0        2 
   5  chr5_22547809     ZGre    G    C      0.5      1        2 
   5  chr5_22547809     ZHar    G    C        0      0        2 
   5  chr5_22547809   Sample    G    C        0      0        2 
   5  chr5_22550037     AAsi    G    T        1      2        2 
   5  chr5_22550037     AKia    G    T        0      0        2 
   5  chr5_22550037     AOna    G    T        0      0        2 
   5  chr5_22550037     ASom    G    T        1      2        2 
   5  chr5_22550037     HCab    G    T        0      0        2 
   5  chr5_22550037     HPrz    G    T        0      0        2 
   5  chr5_22550037     ZBoe    G    T        0      0        2 
   5  chr5_22550037     ZGre    G    T        0      0        2 
   5  chr5_22550037     ZHar    G    T        0      0        2 
   5  chr5_22550037   Sample    G    T        1      2        2 
   5  chr5_22550459     AAsi    A    G        0      0        2 
   5  chr5_22550459     AKia    A    G        0      0        2 
   5  chr5_22550459     AOna    A    G      0.5      1        2 
   5  chr5_22550459     ASom    A    G        0      0        2 
   5  chr5_22550459     HCab    A    G        1      2        2 
   5  chr5_22550459     HPrz    A    G        1      2        2 
   5  chr5_22550459     ZBoe    A    G        0      0        2 
   5  chr5_22550459     ZGre    A    G      0.5      1        2 
   5  chr5_22550459     ZHar    A    G        0      0        2 
   5  chr5_22550459   Sample    A    G        0      0        2 
   5  chr5_22550525     AAsi    T    A        0      0        2 
   5  chr5_22550525     AKia    T    A        0      0        2 
   5  chr5_22550525     AOna    T    A        0      0        2 
   5  chr5_22550525     ASom    T    A        0      0        2 
   5  chr5_22550525     HCab    T    A        0      0        2 
   5  chr5_22550525     HPrz    T    A        0      0        2 
   5  chr5_22550525     ZBoe    T    A      0.5      1        2 
   5  chr5_22550525     ZGre    T    A        0      0        2 
   5  chr5_22550525     ZHar    T    A        0      0        2 
   5  chr5_22550525   Sample    T    A        0      0        2 
   5  chr5_22556351     AAsi    T    C        0      0        2 
   5  chr5_22556351     AKia    T    C        0      0        2 
   5  chr5_22556351     AOna    T    C        0      0        2 
   5  chr5_22556351     ASom    T    C        0      0        2 
   5  chr5_22556351     HCab    T    C        1      2        2 
   5  chr5_22556351     HPrz    T    C        1      2        2 
   5  chr5_22556351     ZBoe    T    C        0      0        2 
   5  chr5_22556351     ZGre    T    C        0      0        2 
   5  chr5_22556351     ZHar    T    C        0      0        2 
   5  chr5_22556351   Sample    T    C        0      0        2 
   5  chr5_22557520     AAsi    T    C        0      0        2 
   5  chr5_22557520     AKia    T    C        0      0        2 
   5  chr5_22557520     AOna    T    C        0      0        2 
   5  chr5_22557520     ASom    T    C        0      0        2 
   5  chr5_22557520     HCab    T    C        1      2        2 
   5  chr5_22557520     HPrz    T    C        1      2        2 
   5  chr5_22557520     ZBoe    T    C        0      0        2 
   5  chr5_22557520     ZGre    T    C        0      0        2 
   5  chr5_22557520     ZHar    T    C        0      0        2 
   5  chr5_22557520   Sample    T    C        0      0        2 
   5  chr5_22565186     AAsi    G    A        0      0        2 
   5  chr5_22565186     AKia    G    A        0      0        2 
   5  chr5_22565186     AOna    G    A        0      0        2 
   5  chr5_22565186     ASom    G    A        0      0        2 
   5  chr5_22565186     HCab    G    A        0      0        2 
   5  chr5_22565186     HPrz    G    A        0      0        2 
   5  chr5_22565186     ZBoe    G    A      0.5      1        2 
   5  chr5_22565186     ZGre    G    A        0      0        2 
   5  chr5_22565186     ZHar    G    A        0      0        2 
   5  chr5_22565186   Sample    G    A        0      0        2 
   5  chr5_22568056     AAsi    A    G        0      0        2 
   5  chr5_22568056     AKia    A    G        0      0        2 
   5  chr5_22568056     AOna    A    G        0      0        2 
   5  chr5_22568056     ASom    A    G        0      0        2 
   5  chr5_22568056     HCab    A    G        0      0        2 
   5  chr5_22568056     HPrz    A    G        0      0        2 
   5  chr5_22568056     ZBoe    A    G        0      0        2 
   5  chr5_22568056     ZGre    A    G        1      2        2 
   5  chr5_22568056     ZHar    A    G        0      0        2 
   5  chr5_22568056   Sample    A    G        0      0        2 
   5  chr5_22572726     AAsi    T    C        0      0        2 
   5  chr5_22572726     AKia    T    C        0      0        2 
   5  chr5_22572726     AOna    T    C        0      0        2 
   5  chr5_22572726     ASom    T    C        0      0        2 
   5  chr5_22572726     HCab    T    C        0      0        2 
   5  chr5_22572726     HPrz    T    C        0      0        2 
   5  chr5_22572726     ZBoe    T    C      0.5      1        2 
   5  chr5_22572726     ZGre    T    C        0      0        2 
   5  chr5_22572726     ZHar    T    C        0      0        2 
   5  chr5_22572726   Sample    T    C        0      0        2 
   5  chr5_22572727     AAsi    G    A        0      0        2 
   5  chr5_22572727     AKia    G    A        0      0        2 
   5  chr5_22572727     AOna    G    A        0      0        2 
   5  chr5_22572727     ASom    G    A        0      0        2 
   5  chr5_22572727     HCab    G    A        0      0        2 
   5  chr5_22572727     HPrz    G    A        0      0        2 
   5  chr5_22572727     ZBoe    G    A        1      2        2 
   5  chr5_22572727     ZGre    G    A        0      0        2 
   5  chr5_22572727     ZHar    G    A        0      0        2 
   5  chr5_22572727   Sample    G    A        0      0        2 
   5  chr5_22576370     AAsi    C    A        0      0        2 
   5  chr5_22576370     AKia    C    A        0      0        2 
   5  chr5_22576370     AOna    C    A        0      0        2 
   5  chr5_22576370     ASom    C    A        0      0        2 
   5  chr5_22576370     HCab    C    A        0      0        2 
   5  chr5_22576370     HPrz    C    A        1      2        2 
   5  chr5_22576370     ZBoe    C    A        0      0        2 
   5  chr5_22576370     ZGre    C    A        0      0        2 
   5  chr5_22576370     ZHar    C    A        0      0        2 
   5  chr5_22576370   Sample    C    A        0      0        2 
   5  chr5_22576532     AAsi    G    C        0      0        2 
   5  chr5_22576532     AKia    G    C        0      0        2 
   5  chr5_22576532     AOna    G    C        0      0        2 
   5  chr5_22576532     ASom    G    C        0      0        2 
   5  chr5_22576532     HCab    G    C        1      2        2 
   5  chr5_22576532     HPrz    G    C        1      2        2 
   5  chr5_22576532     ZBoe    G    C        0      0        2 
   5  chr5_22576532     ZGre    G    C        0      0        2 
   5  chr5_22576532     ZHar    G    C        0      0        2 
   5  chr5_22576532   Sample    G    C        0      0        2 
   5  chr5_22581357     AAsi    A    T        0      0        2 
   5  chr5_22581357     AKia    A    T      0.5      1        2 
   5  chr5_22581357     AOna    A    T        1      2        2 
   5  chr5_22581357     ASom    A    T        0      0        2 
   5  chr5_22581357     HCab    A    T        0      0        2 
   5  chr5_22581357     HPrz    A    T        0      0        2 
   5  chr5_22581357     ZBoe    A    T        0      0        2 
   5  chr5_22581357     ZGre    A    T        0      0        2 
   5  chr5_22581357     ZHar    A    T        0      0        2 
   5  chr5_22581357   Sample    A    T        0      0        2 
   5  chr5_22590997     AAsi    C    A      0.5      1        2 
   5  chr5_22590997     AKia    C    A        0      0        2 
   5  chr5_22590997     AOna    C    A        0      0        2 
   5  chr5_22590997     ASom    C    A        1      2        2 
   5  chr5_22590997     HCab    C    A        0      0        2 
   5  chr5_22590997     HPrz    C    A        0      0        2 
   5  chr5_22590997     ZBoe    C    A        0      0        2 
   5  chr5_22590997     ZGre    C    A        0      0        2 
   5  chr5_22590997     ZHar    C    A        0      0        2 
   5  chr5_22590997   Sample    C    A        0      0        2 
   5  chr5_22597552     AAsi    G    T        0      0        2 
   5  chr5_22597552     AKia    G    T        0      0        2 
   5  chr5_22597552     AOna    G    T        0      0        2 
   5  chr5_22597552     ASom    G    T        0      0        2 
   5  chr5_22597552     HCab    G    T        1      2        2 
   5  chr5_22597552     HPrz    G    T        1      2        2 
   5  chr5_22597552     ZBoe    G    T        0      0        2 
   5  chr5_22597552     ZGre    G    T        0      0        2 
   5  chr5_22597552     ZHar    G    T        0      0        2 
   5  chr5_22597552   Sample    G    T        0      0        2 
   5  chr5_22600132     AAsi    G    A        0      0        2 
   5  chr5_22600132     AKia    G    A        0      0        2 
   5  chr5_22600132     AOna    G    A        0      0        2 
   5  chr5_22600132     ASom    G    A        0      0        2 
   5  chr5_22600132     HCab    G    A      0.5      1        2 
   5  chr5_22600132     HPrz    G    A        0      0        2 
   5  chr5_22600132     ZBoe    G    A        0      0        2 
   5  chr5_22600132     ZGre    G    A        0      0        2 
   5  chr5_22600132     ZHar    G    A        0      0        2 
   5  chr5_22600132   Sample    G    A        0      0        2 
   5  chr5_22603872     AAsi    A    G        0      0        2 
   5  chr5_22603872     AKia    A    G        0      0        2 
   5  chr5_22603872     AOna    A    G        0      0        2 
   5  chr5_22603872     ASom    A    G        0      0        2 
   5  chr5_22603872     HCab    A    G        0      0        2 
   5  chr5_22603872     HPrz    A    G        0      0        2 
   5  chr5_22603872     ZBoe    A    G        0      0        2 
   5  chr5_22603872     ZGre    A    G        1      2        2 
   5  chr5_22603872     ZHar    A    G        0      0        2 
   5  chr5_22603872   Sample    A    G        0      0        2 
   5  chr5_22606827     AAsi    T    C        0      0        2 
   5  chr5_22606827     AKia    T    C        0      0        2 
   5  chr5_22606827     AOna    T    C        0      0        2 
   5  chr5_22606827     ASom    T    C        0      0        2 
   5  chr5_22606827     HCab    T    C        1      2        2 
   5  chr5_22606827     HPrz    T    C        1      2        2 
   5  chr5_22606827     ZBoe    T    C        0      0        2 
   5  chr5_22606827     ZGre    T    C        0      0        2 
   5  chr5_22606827     ZHar    T    C        0      0        2 
   5  chr5_22606827   Sample    T    C        0      0        2 
   5  chr5_22618280     AAsi    C    G        0      0        2 
   5  chr5_22618280     AKia    C    G        0      0        2 
   5  chr5_22618280     AOna    C    G        0      0        2 
   5  chr5_22618280     ASom    C    G        0      0        2 
   5  chr5_22618280     HCab    C    G        0      0        2 
   5  chr5_22618280     HPrz    C    G        1      2        2 
   5  chr5_22618280     ZBoe    C    G        0      0        2 
   5  chr5_22618280     ZGre    C    G        0      0        2 
   5  chr5_22618280     ZHar    C    G        0      0        2 
   5  chr5_22618280   Sample    C    G        0      0        2 
   5  chr5_22618304     AAsi    A    T        0      0        2 
   5  chr5_22618304     AKia    A    T        0      0        2 
   5  chr5_22618304     AOna    A    T        0      0        2 
   5  chr5_22618304     ASom    A    T      0.5      1        2 
   5  chr5_22618304     HCab    A    T        0      0        2 
   5  chr5_22618304     HPrz    A    T        0      0        2 
   5  chr5_22618304     ZBoe    A    T        0      0        2 
   5  chr5_22618304     ZGre    A    T        0      0        2 
   5  chr5_22618304     ZHar    A    T        0      0        2 
   5  chr5_22618304   Sample    A    T        0      0        2 
   5  chr5_22621364     AAsi    C    T        0      0        2 
   5  chr5_22621364     AKia    C    T        0      0        2 
   5  chr5_22621364     AOna    C    T        0      0        2 
   5  chr5_22621364     ASom    C    T        0      0        2 
   5  chr5_22621364     HCab    C    T      0.5      1        2 
   5  chr5_22621364     HPrz    C    T        0      0        2 
   5  chr5_22621364     ZBoe    C    T        0      0        2 
   5  chr5_22621364     ZGre    C    T        0      0        2 
   5  chr5_22621364     ZHar    C    T        0      0        2 
   5  chr5_22621364   Sample    C    T        0      0        2 
   5  chr5_22625748     AAsi    T    C        0      0        2 
   5  chr5_22625748     AKia    T    C        0      0        2 
   5  chr5_22625748     AOna    T    C        0      0        2 
   5  chr5_22625748     ASom    T    C        0      0        2 
   5  chr5_22625748     HCab    T    C        1      2        2 
   5  chr5_22625748     HPrz    T    C        1      2        2 
   5  chr5_22625748     ZBoe    T    C        0      0        2 
   5  chr5_22625748     ZGre    T    C        0      0        2 
   5  chr5_22625748     ZHar    T    C        0      0        2 
   5  chr5_22625748   Sample    T    C        0      0        2 
   5  chr5_22627018     AAsi    A    G        1      2        2 
   5  chr5_22627018     AKia    A    G        0      0        2 
   5  chr5_22627018     AOna    A    G        0      0        2 
   5  chr5_22627018     ASom    A    G        1      2        2 
   5  chr5_22627018     HCab    A    G        0      0        2 
   5  chr5_22627018     HPrz    A    G        0      0        2 
   5  chr5_22627018     ZBoe    A    G        0      0        2 
   5  chr5_22627018     ZGre    A    G        0      0        2 
   5  chr5_22627018     ZHar    A    G        0      0        2 
   5  chr5_22627018   Sample    A    G        1      2        2 
   5  chr5_22627666     AAsi    C    T        1      2        2 
   5  chr5_22627666     AKia    C    T        1      2        2 
   5  chr5_22627666     AOna    C    T        1      2        2 
   5  chr5_22627666     ASom    C    T        1      2        2 
   5  chr5_22627666     HCab    C    T        0      0        2 
   5  chr5_22627666     HPrz    C    T        0      0        2 
   5  chr5_22627666     ZBoe    C    T        0      0        2 
   5  chr5_22627666     ZGre    C    T        0      0        2 
   5  chr5_22627666     ZHar    C    T        0      0        2 
   5  chr5_22627666   Sample    C    T        1      2        2 
   5  chr5_22630181     AAsi    G    A        0      0        2 
   5  chr5_22630181     AKia    G    A        0      0        2 
   5  chr5_22630181     AOna    G    A        0      0        2 
   5  chr5_22630181     ASom    G    A        0      0        2 
   5  chr5_22630181     HCab    G    A        0      0        2 
   5  chr5_22630181     HPrz    G    A        0      0        2 
   5  chr5_22630181     ZBoe    G    A      0.5      1        2 
   5  chr5_22630181     ZGre    G    A        0      0        2 
   5  chr5_22630181     ZHar    G    A        0      0        2 
   5  chr5_22630181   Sample    G    A        0      0        2 
   5  chr5_22636464     AAsi    T    C      0.5      1        2 
   5  chr5_22636464     AKia    T    C        0      0        2 
   5  chr5_22636464     AOna    T    C        0      0        2 
   5  chr5_22636464     ASom    T    C        0      0        2 
   5  chr5_22636464     HCab    T    C        0      0        2 
   5  chr5_22636464     HPrz    T    C        0      0        2 
   5  chr5_22636464     ZBoe    T    C        0      0        2 
   5  chr5_22636464     ZGre    T    C        0      0        2 
   5  chr5_22636464     ZHar    T    C        0      0        2 
   5  chr5_22636464   Sample    T    C        0      0        2 
   5  chr5_22637498     AAsi    A    G        0      0        2 
   5  chr5_22637498     AKia    A    G        0      0        2 
   5  chr5_22637498     AOna    A    G      0.5      1        2 
   5  chr5_22637498     ASom    A    G        0      0        2 
   5  chr5_22637498     HCab    A    G        0      0        2 
   5  chr5_22637498     HPrz    A    G        0      0        2 
   5  chr5_22637498     ZBoe    A    G        0      0        2 
   5  chr5_22637498     ZGre    A    G        0      0        2 
   5  chr5_22637498     ZHar    A    G        0      0        2 
   5  chr5_22637498   Sample    A    G        0      0        2 
   5  chr5_22645719     AAsi    C    G        0      0        2 
   5  chr5_22645719     AKia    C    G        0      0        2 
   5  chr5_22645719     AOna    C    G        0      0        2 
   5  chr5_22645719     ASom    C    G        0      0        2 
   5  chr5_22645719     HCab    C    G        0      0        2 
   5  chr5_22645719     HPrz    C    G        0      0        2 
   5  chr5_22645719     ZBoe    C    G      0.5      1        2 
   5  chr5_22645719     ZGre    C    G        0      0        2 
   5  chr5_22645719     ZHar    C    G        0      0        2 
   5  chr5_22645719   Sample    C    G        0      0        2 
   5  chr5_22646192     AAsi    C    A        1      2        2 
   5  chr5_22646192     AKia    C    A      0.5      1        2 
   5  chr5_22646192     AOna    C    A        0      0        2 
   5  chr5_22646192     ASom    C    A        1      2        2 
   5  chr5_22646192     HCab    C    A        0      0        2 
   5  chr5_22646192     HPrz    C    A        0      0        2 
   5  chr5_22646192     ZBoe    C    A        0      0        2 
   5  chr5_22646192     ZGre    C    A        0      0        2 
   5  chr5_22646192     ZHar    C    A        0      0        2 
   5  chr5_22646192   Sample    C    A        1      2        2 
   5  chr5_22647002     AAsi    A    G        0      0        2 
   5  chr5_22647002     AKia    A    G        0      0        2 
   5  chr5_22647002     AOna    A    G        0      0        2 
   5  chr5_22647002     ASom    A    G        0      0        2 
   5  chr5_22647002     HCab    A    G        0      0        2 
   5  chr5_22647002     HPrz    A    G        0      0        2 
   5  chr5_22647002     ZBoe    A    G        0      0        2 
   5  chr5_22647002     ZGre    A    G        0      0        2 
   5  chr5_22647002     ZHar    A    G        1      2        2 
   5  chr5_22647002   Sample    A    G        0      0        2 
   5  chr5_22661167     AAsi    G    A        0      0        2 
   5  chr5_22661167     AKia    G    A        0      0        2 
   5  chr5_22661167     AOna    G    A        0      0        2 
   5  chr5_22661167     ASom    G    A        0      0        2 
   5  chr5_22661167     HCab    G    A        0      0        2 
   5  chr5_22661167     HPrz    G    A        0      0        2 
   5  chr5_22661167     ZBoe    G    A        0      0        2 
   5  chr5_22661167     ZGre    G    A      0.5      1        2 
   5  chr5_22661167     ZHar    G    A        0      0        2 
   5  chr5_22661167   Sample    G    A        0      0        2 
   5  chr5_22668144     AAsi    A    G        0      0        2 
   5  chr5_22668144     AKia    A    G        0      0        2 
   5  chr5_22668144     AOna    A    G        0      0        2 
   5  chr5_22668144     ASom    A    G        0      0        2 
   5  chr5_22668144     HCab    A    G        1      2        2 
   5  chr5_22668144     HPrz    A    G        1      2        2 
   5  chr5_22668144     ZBoe    A    G        0      0        2 
   5  chr5_22668144     ZGre    A    G        0      0        2 
   5  chr5_22668144     ZHar    A    G        0      0        2 
   5  chr5_22668144   Sample    A    G        0      0        2 
   5  chr5_22685547     AAsi    A    G        0      0        2 
   5  chr5_22685547     AKia    A    G        0      0        2 
   5  chr5_22685547     AOna    A    G        0      0        2 
   5  chr5_22685547     ASom    A    G        0      0        2 
   5  chr5_22685547     HCab    A    G        1      2        2 
   5  chr5_22685547     HPrz    A    G        1      2        2 
   5  chr5_22685547     ZBoe    A    G        0      0        2 
   5  chr5_22685547     ZGre    A    G        0      0        2 
   5  chr5_22685547     ZHar    A    G        0      0        2 
   5  chr5_22685547   Sample    A    G        0      0        2 
   5  chr5_22696555     AAsi    G    T        0      0        2 
   5  chr5_22696555     AKia    G    T        0      0        2 
   5  chr5_22696555     AOna    G    T        0      0        2 
   5  chr5_22696555     ASom    G    T        0      0        2 
   5  chr5_22696555     HCab    G    T        1      2        2 
   5  chr5_22696555     HPrz    G    T        1      2        2 
   5  chr5_22696555     ZBoe    G    T        0      0        2 
   5  chr5_22696555     ZGre    G    T        0      0        2 
   5  chr5_22696555     ZHar    G    T        0      0        2 
   5  chr5_22696555   Sample    G    T        0      0        2 
   5  chr5_22703387     AAsi    G    A        0      0        2 
   5  chr5_22703387     AKia    G    A        0      0        2 
   5  chr5_22703387     AOna    G    A      0.5      1        2 
   5  chr5_22703387     ASom    G    A        0      0        2 
   5  chr5_22703387     HCab    G    A        0      0        2 
   5  chr5_22703387     HPrz    G    A        0      0        2 
   5  chr5_22703387     ZBoe    G    A        0      0        2 
   5  chr5_22703387     ZGre    G    A        0      0        2 
   5  chr5_22703387     ZHar    G    A        0      0        2 
   5  chr5_22703387   Sample    G    A        0      0        2 
   5  chr5_22706032     AAsi    A    T        0      0        2 
   5  chr5_22706032     AKia    A    T        0      0        2 
   5  chr5_22706032     AOna    A    T        0      0        2 
   5  chr5_22706032     ASom    A    T        0      0        2 
   5  chr5_22706032     HCab    A    T        1      2        2 
   5  chr5_22706032     HPrz    A    T        1      2        2 
   5  chr5_22706032     ZBoe    A    T        0      0        2 
   5  chr5_22706032     ZGre    A    T        0      0        2 
   5  chr5_22706032     ZHar    A    T        0      0        2 
   5  chr5_22706032   Sample    A    T        0      0        2 
   5  chr5_22707005     AAsi    A    G        0      0        2 
   5  chr5_22707005     AKia    A    G        0      0        2 
   5  chr5_22707005     AOna    A    G        0      0        2 
   5  chr5_22707005     ASom    A    G        0      0        2 
   5  chr5_22707005     HCab    A    G        1      2        2 
   5  chr5_22707005     HPrz    A    G        1      2        2 
   5  chr5_22707005     ZBoe    A    G        0      0        2 
   5  chr5_22707005     ZGre    A    G        0      0        2 
   5  chr5_22707005     ZHar    A    G        0      0        2 
   5  chr5_22707005   Sample    A    G        0      0        2 
   5  chr5_22711345     AAsi    G    A        0      0        2 
   5  chr5_22711345     AKia    G    A        0      0        2 
   5  chr5_22711345     AOna    G    A        0      0        2 
   5  chr5_22711345     ASom    G    A        0      0        2 
   5  chr5_22711345     HCab    G    A        1      2        2 
   5  chr5_22711345     HPrz    G    A        1      2        2 
   5  chr5_22711345     ZBoe    G    A        0      0        2 
   5  chr5_22711345     ZGre    G    A        0      0        2 
   5  chr5_22711345     ZHar    G    A        0      0        2 
   5  chr5_22711345   Sample    G    A        0      0        2 
   5  chr5_22712471     AAsi    C    T        0      0        2 
   5  chr5_22712471     AKia    C    T        0      0        2 
   5  chr5_22712471     AOna    C    T        0      0        2 
   5  chr5_22712471     ASom    C    T        0      0        2 
   5  chr5_22712471     HCab    C    T        1      2        2 
   5  chr5_22712471     HPrz    C    T        1      2        2 
   5  chr5_22712471     ZBoe    C    T        0      0        2 
   5  chr5_22712471     ZGre    C    T        0      0        2 
   5  chr5_22712471     ZHar    C    T        0      0        2 
   5  chr5_22712471   Sample    C    T        0      0        2 
   5  chr5_22712991     AAsi    T    C        0      0        2 
   5  chr5_22712991     AKia    T    C        0      0        2 
   5  chr5_22712991     AOna    T    C        0      0        2 
   5  chr5_22712991     ASom    T    C        0      0        2 
   5  chr5_22712991     HCab    T    C        1      2        2 
   5  chr5_22712991     HPrz    T    C        1      2        2 
   5  chr5_22712991     ZBoe    T    C        0      0        2 
   5  chr5_22712991     ZGre    T    C        0      0        2 
   5  chr5_22712991     ZHar    T    C        0      0        2 
   5  chr5_22712991   Sample    T    C        0      0        2 
   5  chr5_22720371     AAsi    T    C        0      0        2 
   5  chr5_22720371     AKia    T    C        0      0        2 
   5  chr5_22720371     AOna    T    C        0      0        2 
   5  chr5_22720371     ASom    T    C        0      0        2 
   5  chr5_22720371     HCab    T    C        0      0        2 
   5  chr5_22720371     HPrz    T    C        0      0        2 
   5  chr5_22720371     ZBoe    T    C        0      0        2 
   5  chr5_22720371     ZGre    T    C        0      0        2 
   5  chr5_22720371     ZHar    T    C      0.5      1        2 
   5  chr5_22720371   Sample    T    C        0      0        2 
   5  chr5_22728172     AAsi    T    C        0      0        2 
   5  chr5_22728172     AKia    T    C        0      0        2 
   5  chr5_22728172     AOna    T    C        0      0        2 
   5  chr5_22728172     ASom    T    C        0      0        2 
   5  chr5_22728172     HCab    T    C        0      0        2 
   5  chr5_22728172     HPrz    T    C        0      0        2 
   5  chr5_22728172     ZBoe    T    C        0      0        2 
   5  chr5_22728172     ZGre    T    C        0      0        2 
   5  chr5_22728172     ZHar    T    C        1      2        2 
   5  chr5_22728172   Sample    T    C        0      0        2 
   5  chr5_22729531     AAsi    T    C        0      0        2 
   5  chr5_22729531     AKia    T    C        0      0        2 
   5  chr5_22729531     AOna    T    C        0      0        2 
   5  chr5_22729531     ASom    T    C        0      0        2 
   5  chr5_22729531     HCab    T    C      0.5      1        2 
   5  chr5_22729531     HPrz    T    C        0      0        2 
   5  chr5_22729531     ZBoe    T    C        0      0        2 
   5  chr5_22729531     ZGre    T    C        0      0        2 
   5  chr5_22729531     ZHar    T    C        0      0        2 
   5  chr5_22729531   Sample    T    C        0      0        2 
   5  chr5_22731236     AAsi    C    A        0      0        2 
   5  chr5_22731236     AKia    C    A        0      0        2 
   5  chr5_22731236     AOna    C    A        0      0        2 
   5  chr5_22731236     ASom    C    A        0      0        2 
   5  chr5_22731236     HCab    C    A        0      0        2 
   5  chr5_22731236     HPrz    C    A        0      0        2 
   5  chr5_22731236     ZBoe    C    A        0      0        2 
   5  chr5_22731236     ZGre    C    A        1      2        2 
   5  chr5_22731236     ZHar    C    A        0      0        2 
   5  chr5_22731236   Sample    C    A        0      0        2 
   5  chr5_22733710     AAsi    T    C        0      0        2 
   5  chr5_22733710     AKia    T    C        0      0        2 
   5  chr5_22733710     AOna    T    C        0      0        2 
   5  chr5_22733710     ASom    T    C        0      0        2 
   5  chr5_22733710     HCab    T    C        1      2        2 
   5  chr5_22733710     HPrz    T    C        1      2        2 
   5  chr5_22733710     ZBoe    T    C        0      0        2 
   5  chr5_22733710     ZGre    T    C        0      0        2 
   5  chr5_22733710     ZHar    T    C        0      0        2 
   5  chr5_22733710   Sample    T    C        0      0        2 
   5  chr5_22733734     AAsi    G    A        0      0        2 
   5  chr5_22733734     AKia    G    A        0      0        2 
   5  chr5_22733734     AOna    G    A        1      2        2 
   5  chr5_22733734     ASom    G    A        0      0        2 
   5  chr5_22733734     HCab    G    A        0      0        2 
   5  chr5_22733734     HPrz    G    A        0      0        2 
   5  chr5_22733734     ZBoe    G    A        0      0        2 
   5  chr5_22733734     ZGre    G    A        0      0        2 
   5  chr5_22733734     ZHar    G    A        0      0        2 
   5  chr5_22733734   Sample    G    A        0      0        2 
   5  chr5_22753482     AAsi    T    C        0      0        2 
   5  chr5_22753482     AKia    T    C        0      0        2 
   5  chr5_22753482     AOna    T    C        0      0        2 
   5  chr5_22753482     ASom    T    C        0      0        2 
   5  chr5_22753482     HCab    T    C        1      2        2 
   5  chr5_22753482     HPrz    T    C        1      2        2 
   5  chr5_22753482     ZBoe    T    C        0      0        2 
   5  chr5_22753482     ZGre    T    C        0      0        2 
   5  chr5_22753482     ZHar    T    C        0      0        2 
   5  chr5_22753482   Sample    T    C        0      0        2 
   5  chr5_22755795     AAsi    G    T        0      0        2 
   5  chr5_22755795     AKia    G    T        0      0        2 
   5  chr5_22755795     AOna    G    T        1      2        2 
   5  chr5_22755795     ASom    G    T        0      0        2 
   5  chr5_22755795     HCab    G    T        0      0        2 
   5  chr5_22755795     HPrz    G    T        0      0        2 
   5  chr5_22755795     ZBoe    G    T        0      0        2 
   5  chr5_22755795     ZGre    G    T        0      0        2 
   5  chr5_22755795     ZHar    G    T        0      0        2 
   5  chr5_22755795   Sample    G    T        0      0        2 
   5  chr5_22768825     AAsi    T    G        0      0        2 
   5  chr5_22768825     AKia    T    G        0      0        2 
   5  chr5_22768825     AOna    T    G        1      2        2 
   5  chr5_22768825     ASom    T    G        0      0        2 
   5  chr5_22768825     HCab    T    G        0      0        2 
   5  chr5_22768825     HPrz    T    G        0      0        2 
   5  chr5_22768825     ZBoe    T    G        0      0        2 
   5  chr5_22768825     ZGre    T    G        0      0        2 
   5  chr5_22768825     ZHar    T    G        0      0        2 
   5  chr5_22768825   Sample    T    G        0      0        2 
   5  chr5_22769773     AAsi    G    A        0      0        2 
   5  chr5_22769773     AKia    G    A        0      0        2 
   5  chr5_22769773     AOna    G    A        0      0        2 
   5  chr5_22769773     ASom    G    A        0      0        2 
   5  chr5_22769773     HCab    G    A        0      0        2 
   5  chr5_22769773     HPrz    G    A        0      0        2 
   5  chr5_22769773     ZBoe    G    A      0.5      1        2 
   5  chr5_22769773     ZGre    G    A        0      0        2 
   5  chr5_22769773     ZHar    G    A        0      0        2 
   5  chr5_22769773   Sample    G    A        0      0        2 
   5  chr5_22771118     AAsi    C    T        0      0        2 
   5  chr5_22771118     AKia    C    T      0.5      1        2 
   5  chr5_22771118     AOna    C    T        0      0        2 
   5  chr5_22771118     ASom    C    T        0      0        2 
   5  chr5_22771118     HCab    C    T        0      0        2 
   5  chr5_22771118     HPrz    C    T        0      0        2 
   5  chr5_22771118     ZBoe    C    T        0      0        2 
   5  chr5_22771118     ZGre    C    T        0      0        2 
   5  chr5_22771118     ZHar    C    T        0      0        2 
   5  chr5_22771118   Sample    C    T        0      0        2 
   5  chr5_22771237     AAsi    G    A        0      0        2 
   5  chr5_22771237     AKia    G    A        1      2        2 
   5  chr5_22771237     AOna    G    A        0      0        2 
   5  chr5_22771237     ASom    G    A        0      0        2 
   5  chr5_22771237     HCab    G    A        0      0        2 
   5  chr5_22771237     HPrz    G    A        0      0        2 
   5  chr5_22771237     ZBoe    G    A        0      0        2 
   5  chr5_22771237     ZGre    G    A        0      0        2 
   5  chr5_22771237     ZHar    G    A        0      0        2 
   5  chr5_22771237   Sample    G    A        0      0        2 
   5  chr5_22790594     AAsi    T    C        0      0        2 
   5  chr5_22790594     AKia    T    C        0      0        2 
   5  chr5_22790594     AOna    T    C        1      2        2 
   5  chr5_22790594     ASom    T    C        0      0        2 
   5  chr5_22790594     HCab    T    C        0      0        2 
   5  chr5_22790594     HPrz    T    C        0      0        2 
   5  chr5_22790594     ZBoe    T    C        0      0        2 
   5  chr5_22790594     ZGre    T    C        0      0        2 
   5  chr5_22790594     ZHar    T    C        0      0        2 
   5  chr5_22790594   Sample    T    C        0      0        2 
   5  chr5_22800695     AAsi    G    A        0      0        2 
   5  chr5_22800695     AKia    G    A        0      0        2 
   5  chr5_22800695     AOna    G    A        0      0        2 
   5  chr5_22800695     ASom    G    A        1      2        2 
   5  chr5_22800695     HCab    G    A        0      0        2 
   5  chr5_22800695     HPrz    G    A        0      0        2 
   5  chr5_22800695     ZBoe    G    A        0      0        2 
   5  chr5_22800695     ZGre    G    A        0      0        2 
   5  chr5_22800695     ZHar    G    A        0      0        2 
   5  chr5_22800695   Sample    G    A        0      0        2 
   5  chr5_22814169     AAsi    A    G        0      0        2 
   5  chr5_22814169     AKia    A    G        0      0        2 
   5  chr5_22814169     AOna    A    G        0      0        2 
   5  chr5_22814169     ASom    A    G        0      0        2 
   5  chr5_22814169     HCab    A    G        0      0        2 
   5  chr5_22814169     HPrz    A    G        0      0        2 
   5  chr5_22814169     ZBoe    A    G        0      0        2 
   5  chr5_22814169     ZGre    A    G      0.5      1        2 
   5  chr5_22814169     ZHar    A    G        0      0        2 
   5  chr5_22814169   Sample    A    G        0      0        2 
   5  chr5_22822299     AAsi    C    G        0      0        2 
   5  chr5_22822299     AKia    C    G        0      0        2 
   5  chr5_22822299     AOna    C    G        0      0        2 
   5  chr5_22822299     ASom    C    G        0      0        2 
   5  chr5_22822299     HCab    C    G        0      0        2 
   5  chr5_22822299     HPrz    C    G      0.5      1        2 
   5  chr5_22822299     ZBoe    C    G        0      0        2 
   5  chr5_22822299     ZGre    C    G        0      0        2 
   5  chr5_22822299     ZHar    C    G        0      0        2 
   5  chr5_22822299   Sample    C    G        0      0        2 
   5  chr5_22828672     AAsi    A    G        0      0        2 
   5  chr5_22828672     AKia    A    G        1      2        2 
   5  chr5_22828672     AOna    A    G        0      0        2 
   5  chr5_22828672     ASom    A    G        0      0        2 
   5  chr5_22828672     HCab    A    G        0      0        2 
   5  chr5_22828672     HPrz    A    G        0      0        2 
   5  chr5_22828672     ZBoe    A    G        0      0        2 
   5  chr5_22828672     ZGre    A    G        0      0        2 
   5  chr5_22828672     ZHar    A    G        0      0        2 
   5  chr5_22828672   Sample    A    G        0      0        2 
   5  chr5_22829735     AAsi    A    G        0      0        2 
   5  chr5_22829735     AKia    A    G        0      0        2 
   5  chr5_22829735     AOna    A    G        0      0        2 
   5  chr5_22829735     ASom    A    G        1      2        2 
   5  chr5_22829735     HCab    A    G        0      0        2 
   5  chr5_22829735     HPrz    A    G        0      0        2 
   5  chr5_22829735     ZBoe    A    G        0      0        2 
   5  chr5_22829735     ZGre    A    G        0      0        2 
   5  chr5_22829735     ZHar    A    G        0      0        2 
   5  chr5_22829735   Sample    A    G        1      2        2 
   5  chr5_22836730     AAsi    C    A        0      0        2 
   5  chr5_22836730     AKia    C    A        0      0        2 
   5  chr5_22836730     AOna    C    A        0      0        2 
   5  chr5_22836730     ASom    C    A        0      0        2 
   5  chr5_22836730     HCab    C    A        1      2        2 
   5  chr5_22836730     HPrz    C    A        1      2        2 
   5  chr5_22836730     ZBoe    C    A        0      0        2 
   5  chr5_22836730     ZGre    C    A        0      0        2 
   5  chr5_22836730     ZHar    C    A        0      0        2 
   5  chr5_22836730   Sample    C    A        0      0        2 
   5  chr5_22840598     AAsi    A    G        0      0        2 
   5  chr5_22840598     AKia    A    G        0      0        2 
   5  chr5_22840598     AOna    A    G        0      0        2 
   5  chr5_22840598     ASom    A    G        0      0        2 
   5  chr5_22840598     HCab    A    G        1      2        2 
   5  chr5_22840598     HPrz    A    G        1      2        2 
   5  chr5_22840598     ZBoe    A    G        0      0        2 
   5  chr5_22840598     ZGre    A    G        0      0        2 
   5  chr5_22840598     ZHar    A    G        0      0        2 
   5  chr5_22840598   Sample    A    G        0      0        2 
   5  chr5_22842187     AAsi    G    C        0      0        2 
   5  chr5_22842187     AKia    G    C        0      0        2 
   5  chr5_22842187     AOna    G    C        0      0        2 
   5  chr5_22842187     ASom    G    C        0      0        2 
   5  chr5_22842187     HCab    G    C        0      0        2 
   5  chr5_22842187     HPrz    G    C        0      0        2 
   5  chr5_22842187     ZBoe    G    C        0      0        2 
   5  chr5_22842187     ZGre    G    C        0      0        2 
   5  chr5_22842187     ZHar    G    C      0.5      1        2 
   5  chr5_22842187   Sample    G    C        0      0        2 
   5  chr5_22847811     AAsi    C    T        0      0        2 
   5  chr5_22847811     AKia    C    T        0      0        2 
   5  chr5_22847811     AOna    C    T        0      0        2 
   5  chr5_22847811     ASom    C    T        0      0        2 
   5  chr5_22847811     HCab    C    T        0      0        2 
   5  chr5_22847811     HPrz    C    T        0      0        2 
   5  chr5_22847811     ZBoe    C    T      0.5      1        2 
   5  chr5_22847811     ZGre    C    T        0      0        2 
   5  chr5_22847811     ZHar    C    T        0      0        2 
   5  chr5_22847811   Sample    C    T        0      0        2 
   5  chr5_22849634     AAsi    C    T        0      0        2 
   5  chr5_22849634     AKia    C    T        0      0        2 
   5  chr5_22849634     AOna    C    T        0      0        2 
   5  chr5_22849634     ASom    C    T        0      0        2 
   5  chr5_22849634     HCab    C    T        0      0        2 
   5  chr5_22849634     HPrz    C    T        0      0        2 
   5  chr5_22849634     ZBoe    C    T        1      2        2 
   5  chr5_22849634     ZGre    C    T        0      0        2 
   5  chr5_22849634     ZHar    C    T        0      0        2 
   5  chr5_22849634   Sample    C    T        0      0        2 
   5  chr5_22850113     AAsi    T    C        0      0        2 
   5  chr5_22850113     AKia    T    C        0      0        2 
   5  chr5_22850113     AOna    T    C        0      0        2 
   5  chr5_22850113     ASom    T    C        0      0        2 
   5  chr5_22850113     HCab    T    C        0      0        2 
   5  chr5_22850113     HPrz    T    C        0      0        2 
   5  chr5_22850113     ZBoe    T    C        0      0        2 
   5  chr5_22850113     ZGre    T    C      0.5      1        2 
   5  chr5_22850113     ZHar    T    C        0      0        2 
   5  chr5_22850113   Sample    T    C        0      0        2 
   5  chr5_22860111     AAsi    T    C      0.5      1        2 
   5  chr5_22860111     AKia    T    C        0      0        2 
   5  chr5_22860111     AOna    T    C        0      0        2 
   5  chr5_22860111     ASom    T    C        1      2        2 
   5  chr5_22860111     HCab    T    C        0      0        2 
   5  chr5_22860111     HPrz    T    C        0      0        2 
   5  chr5_22860111     ZBoe    T    C        0      0        2 
   5  chr5_22860111     ZGre    T    C        0      0        2 
   5  chr5_22860111     ZHar    T    C        0      0        2 
   5  chr5_22860111   Sample    T    C        0      0        2 
   5  chr5_22866134     AAsi    A    G        0      0        2 
   5  chr5_22866134     AKia    A    G        0      0        2 
   5  chr5_22866134     AOna    A    G        0      0        2 
   5  chr5_22866134     ASom    A    G        0      0        2 
   5  chr5_22866134     HCab    A    G        0      0        2 
   5  chr5_22866134     HPrz    A    G        0      0        2 
   5  chr5_22866134     ZBoe    A    G      0.5      1        2 
   5  chr5_22866134     ZGre    A    G        0      0        2 
   5  chr5_22866134     ZHar    A    G        0      0        2 
   5  chr5_22866134   Sample    A    G        0      0        2 
   5  chr5_22867468     AAsi    A    T        0      0        2 
   5  chr5_22867468     AKia    A    T        0      0        2 
   5  chr5_22867468     AOna    A    T        0      0        2 
   5  chr5_22867468     ASom    A    T        0      0        2 
   5  chr5_22867468     HCab    A    T        0      0        2 
   5  chr5_22867468     HPrz    A    T        0      0        2 
   5  chr5_22867468     ZBoe    A    T        0      0        2 
   5  chr5_22867468     ZGre    A    T        1      2        2 
   5  chr5_22867468     ZHar    A    T        0      0        2 
   5  chr5_22867468   Sample    A    T        0      0        2 
   5  chr5_22880252     AAsi    A    G        0      0        2 
   5  chr5_22880252     AKia    A    G        0      0        2 
   5  chr5_22880252     AOna    A    G        0      0        2 
   5  chr5_22880252     ASom    A    G        0      0        2 
   5  chr5_22880252     HCab    A    G        0      0        2 
   5  chr5_22880252     HPrz    A    G        0      0        2 
   5  chr5_22880252     ZBoe    A    G        0      0        2 
   5  chr5_22880252     ZGre    A    G        0      0        2 
   5  chr5_22880252     ZHar    A    G      0.5      1        2 
   5  chr5_22880252   Sample    A    G        0      0        2 
   5  chr5_22897307     AAsi    A    G        0      0        2 
   5  chr5_22897307     AKia    A    G        0      0        2 
   5  chr5_22897307     AOna    A    G        0      0        2 
   5  chr5_22897307     ASom    A    G        0      0        2 
   5  chr5_22897307     HCab    A    G        1      2        2 
   5  chr5_22897307     HPrz    A    G        1      2        2 
   5  chr5_22897307     ZBoe    A    G        0      0        2 
   5  chr5_22897307     ZGre    A    G        0      0        2 
   5  chr5_22897307     ZHar    A    G        0      0        2 
   5  chr5_22897307   Sample    A    G        0      0        2 
   5  chr5_22897409     AAsi    T    C        0      0        2 
   5  chr5_22897409     AKia    T    C        0      0        2 
   5  chr5_22897409     AOna    T    C        0      0        2 
   5  chr5_22897409     ASom    T    C        0      0        2 
   5  chr5_22897409     HCab    T    C        0      0        2 
   5  chr5_22897409     HPrz    T    C        0      0        2 
   5  chr5_22897409     ZBoe    T    C        0      0        2 
   5  chr5_22897409     ZGre    T    C        0      0        2 
   5  chr5_22897409     ZHar    T    C      0.5      1        2 
   5  chr5_22897409   Sample    T    C        0      0        2 
   5  chr5_22900576     AAsi    T    C        0      0        2 
   5  chr5_22900576     AKia    T    C        0      0        2 
   5  chr5_22900576     AOna    T    C        0      0        2 
   5  chr5_22900576     ASom    T    C        0      0        2 
   5  chr5_22900576     HCab    T    C        1      2        2 
   5  chr5_22900576     HPrz    T    C        1      2        2 
   5  chr5_22900576     ZBoe    T    C        0      0        2 
   5  chr5_22900576     ZGre    T    C        0      0        2 
   5  chr5_22900576     ZHar    T    C        0      0        2 
   5  chr5_22900576   Sample    T    C        0      0        2 
   5  chr5_22901882     AAsi    C    T        0      0        2 
   5  chr5_22901882     AKia    C    T        0      0        2 
   5  chr5_22901882     AOna    C    T        0      0        2 
   5  chr5_22901882     ASom    C    T        0      0        2 
   5  chr5_22901882     HCab    C    T        0      0        2 
   5  chr5_22901882     HPrz    C    T        0      0        2 
   5  chr5_22901882     ZBoe    C    T        0      0        2 
   5  chr5_22901882     ZGre    C    T        0      0        2 
   5  chr5_22901882     ZHar    C    T      0.5      1        2 
   5  chr5_22901882   Sample    C    T        0      0        2 
   5  chr5_22903711     AAsi    A    T        0      0        2 
   5  chr5_22903711     AKia    A    T        0      0        2 
   5  chr5_22903711     AOna    A    T        0      0        2 
   5  chr5_22903711     ASom    A    T        0      0        2 
   5  chr5_22903711     HCab    A    T        0      0        2 
   5  chr5_22903711     HPrz    A    T        0      0        2 
   5  chr5_22903711     ZBoe    A    T        0      0        2 
   5  chr5_22903711     ZGre    A    T      0.5      1        2 
   5  chr5_22903711     ZHar    A    T        0      0        2 
   5  chr5_22903711   Sample    A    T        0      0        2 
   5  chr5_22909510     AAsi    T    G        0      0        2 
   5  chr5_22909510     AKia    T    G        0      0        2 
   5  chr5_22909510     AOna    T    G        0      0        2 
   5  chr5_22909510     ASom    T    G        0      0        2 
   5  chr5_22909510     HCab    T    G        0      0        2 
   5  chr5_22909510     HPrz    T    G        0      0        2 
   5  chr5_22909510     ZBoe    T    G      0.5      1        2 
   5  chr5_22909510     ZGre    T    G        0      0        2 
   5  chr5_22909510     ZHar    T    G        0      0        2 
   5  chr5_22909510   Sample    T    G        0      0        2 
   5  chr5_22909581     AAsi    C    G        1      2        2 
   5  chr5_22909581     AKia    C    G      0.5      1        2 
   5  chr5_22909581     AOna    C    G      0.5      1        2 
   5  chr5_22909581     ASom    C    G        1      2        2 
   5  chr5_22909581     HCab    C    G        0      0        2 
   5  chr5_22909581     HPrz    C    G        0      0        2 
   5  chr5_22909581     ZBoe    C    G        0      0        2 
   5  chr5_22909581     ZGre    C    G        0      0        2 
   5  chr5_22909581     ZHar    C    G        0      0        2 
   5  chr5_22909581   Sample    C    G        1      2        2 
   5  chr5_22914407     AAsi    A    G        0      0        2 
   5  chr5_22914407     AKia    A    G      0.5      1        2 
   5  chr5_22914407     AOna    A    G        0      0        2 
   5  chr5_22914407     ASom    A    G        0      0        2 
   5  chr5_22914407     HCab    A    G        0      0        2 
   5  chr5_22914407     HPrz    A    G        0      0        2 
   5  chr5_22914407     ZBoe    A    G        0      0        2 
   5  chr5_22914407     ZGre    A    G        0      0        2 
   5  chr5_22914407     ZHar    A    G        0      0        2 
   5  chr5_22914407   Sample    A    G        0      0        2 
   5  chr5_22923029     AAsi    A    G        0      0        2 
   5  chr5_22923029     AKia    A    G      0.5      1        2 
   5  chr5_22923029     AOna    A    G        0      0        2 
   5  chr5_22923029     ASom    A    G        0      0        2 
   5  chr5_22923029     HCab    A    G        0      0        2 
   5  chr5_22923029     HPrz    A    G        0      0        2 
   5  chr5_22923029     ZBoe    A    G        0      0        2 
   5  chr5_22923029     ZGre    A    G        0      0        2 
   5  chr5_22923029     ZHar    A    G        0      0        2 
   5  chr5_22923029   Sample    A    G        0      0        2 
   5  chr5_22924986     AAsi    T    C        0      0        2 
   5  chr5_22924986     AKia    T    C      0.5      1        2 
   5  chr5_22924986     AOna    T    C        0      0        2 
   5  chr5_22924986     ASom    T    C        0      0        2 
   5  chr5_22924986     HCab    T    C        0      0        2 
   5  chr5_22924986     HPrz    T    C        0      0        2 
   5  chr5_22924986     ZBoe    T    C        1      2        2 
   5  chr5_22924986     ZGre    T    C        1      2        2 
   5  chr5_22924986     ZHar    T    C        1      2        2 
   5  chr5_22924986   Sample    T    C        0      0        2 
   5  chr5_22936810     AAsi    C    T        0      0        2 
   5  chr5_22936810     AKia    C    T        0      0        2 
   5  chr5_22936810     AOna    C    T        0      0        2 
   5  chr5_22936810     ASom    C    T        0      0        2 
   5  chr5_22936810     HCab    C    T      0.5      1        2 
   5  chr5_22936810     HPrz    C    T        0      0        2 
   5  chr5_22936810     ZBoe    C    T        0      0        2 
   5  chr5_22936810     ZGre    C    T        0      0        2 
   5  chr5_22936810     ZHar    C    T        0      0        2 
   5  chr5_22936810   Sample    C    T        0      0        2 
   5  chr5_22959707     AAsi    A    G        0      0        2 
   5  chr5_22959707     AKia    A    G        0      0        2 
   5  chr5_22959707     AOna    A    G        0      0        2 
   5  chr5_22959707     ASom    A    G        0      0        2 
   5  chr5_22959707     HCab    A    G        1      2        2 
   5  chr5_22959707     HPrz    A    G        1      2        2 
   5  chr5_22959707     ZBoe    A    G        0      0        2 
   5  chr5_22959707     ZGre    A    G        0      0        2 
   5  chr5_22959707     ZHar    A    G        0      0        2 
   5  chr5_22959707   Sample    A    G        0      0        2 
   5  chr5_22975641     AAsi    T    C        0      0        2 
   5  chr5_22975641     AKia    T    C        1      2        2 
   5  chr5_22975641     AOna    T    C        0      0        2 
   5  chr5_22975641     ASom    T    C        0      0        2 
   5  chr5_22975641     HCab    T    C        0      0        2 
   5  chr5_22975641     HPrz    T    C        0      0        2 
   5  chr5_22975641     ZBoe    T    C        0      0        2 
   5  chr5_22975641     ZGre    T    C        0      0        2 
   5  chr5_22975641     ZHar    T    C        0      0        2 
   5  chr5_22975641   Sample    T    C        0      0        2 
   5  chr5_22981410     AAsi    C    T      0.5      1        2 
   5  chr5_22981410     AKia    C    T        0      0        2 
   5  chr5_22981410     AOna    C    T        0      0        2 
   5  chr5_22981410     ASom    C    T        0      0        2 
   5  chr5_22981410     HCab    C    T        0      0        2 
   5  chr5_22981410     HPrz    C    T        0      0        2 
   5  chr5_22981410     ZBoe    C    T        0      0        2 
   5  chr5_22981410     ZGre    C    T        0      0        2 
   5  chr5_22981410     ZHar    C    T        0      0        2 
   5  chr5_22981410   Sample    C    T        0      0        2 
   5  chr5_22992240     AAsi    T    C        0      0        2 
   5  chr5_22992240     AKia    T    C        0      0        2 
   5  chr5_22992240     AOna    T    C        0      0        2 
   5  chr5_22992240     ASom    T    C        0      0        2 
   5  chr5_22992240     HCab    T    C      0.5      1        2 
   5  chr5_22992240     HPrz    T    C        0      0        2 
   5  chr5_22992240     ZBoe    T    C        0      0        2 
   5  chr5_22992240     ZGre    T    C        0      0        2 
   5  chr5_22992240     ZHar    T    C        0      0        2 
   5  chr5_22992240   Sample    T    C        0      0        2 
   5  chr5_22995848     AAsi    C    T        0      0        2 
   5  chr5_22995848     AKia    C    T        1      2        2 
   5  chr5_22995848     AOna    C    T        1      2        2 
   5  chr5_22995848     ASom    C    T        0      0        2 
   5  chr5_22995848     HCab    C    T        1      2        2 
   5  chr5_22995848     HPrz    C    T        1      2        2 
   5  chr5_22995848     ZBoe    C    T        0      0        2 
   5  chr5_22995848     ZGre    C    T        0      0        2 
   5  chr5_22995848     ZHar    C    T        0      0        2 
   5  chr5_22995848   Sample    C    T        0      0        2 
   5  chr5_23003132     AAsi    C    T        0      0        2 
   5  chr5_23003132     AKia    C    T        0      0        2 
   5  chr5_23003132     AOna    C    T        0      0        2 
   5  chr5_23003132     ASom    C    T        0      0        2 
   5  chr5_23003132     HCab    C    T        0      0        2 
   5  chr5_23003132     HPrz    C    T      0.5      1        2 
   5  chr5_23003132     ZBoe    C    T        0      0        2 
   5  chr5_23003132     ZGre    C    T        0      0        2 
   5  chr5_23003132     ZHar    C    T        0      0        2 
   5  chr5_23003132   Sample    C    T        0      0        2 
   5  chr5_23005467     AAsi    A    G        0      0        2 
   5  chr5_23005467     AKia    A    G        0      0        2 
   5  chr5_23005467     AOna    A    G        0      0        2 
   5  chr5_23005467     ASom    A    G        0      0        2 
   5  chr5_23005467     HCab    A    G        0      0        2 
   5  chr5_23005467     HPrz    A    G        0      0        2 
   5  chr5_23005467     ZBoe    A    G        0      0        2 
   5  chr5_23005467     ZGre    A    G      0.5      1        2 
   5  chr5_23005467     ZHar    A    G        0      0        2 
   5  chr5_23005467   Sample    A    G        0      0        2 
   5  chr5_23014800     AAsi    G    A        1      2        2 
   5  chr5_23014800     AKia    G    A        1      2        2 
   5  chr5_23014800     AOna    G    A        1      2        2 
   5  chr5_23014800     ASom    G    A        1      2        2 
   5  chr5_23014800     HCab    G    A        0      0        2 
   5  chr5_23014800     HPrz    G    A        0      0        2 
   5  chr5_23014800     ZBoe    G    A        0      0        2 
   5  chr5_23014800     ZGre    G    A        0      0        2 
   5  chr5_23014800     ZHar    G    A        0      0        2 
   5  chr5_23014800   Sample    G    A        1      2        2 
   5  chr5_23014823     AAsi    T    C        0      0        2 
   5  chr5_23014823     AKia    T    C        0      0        2 
   5  chr5_23014823     AOna    T    C        0      0        2 
   5  chr5_23014823     ASom    T    C        0      0        2 
   5  chr5_23014823     HCab    T    C        0      0        2 
   5  chr5_23014823     HPrz    T    C        0      0        2 
   5  chr5_23014823     ZBoe    T    C        0      0        2 
   5  chr5_23014823     ZGre    T    C        0      0        2 
   5  chr5_23014823     ZHar    T    C        1      2        2 
   5  chr5_23014823   Sample    T    C        0      0        2 
   5  chr5_23020660     AAsi    T    C      0.5      1        2 
   5  chr5_23020660     AKia    T    C        0      0        2 
   5  chr5_23020660     AOna    T    C        0      0        2 
   5  chr5_23020660     ASom    T    C        1      2        2 
   5  chr5_23020660     HCab    T    C        0      0        2 
   5  chr5_23020660     HPrz    T    C        0      0        2 
   5  chr5_23020660     ZBoe    T    C        0      0        2 
   5  chr5_23020660     ZGre    T    C        0      0        2 
   5  chr5_23020660     ZHar    T    C        0      0        2 
   5  chr5_23020660   Sample    T    C        1      2        2 
   5  chr5_23028780     AAsi    T    C        0      0        2 
   5  chr5_23028780     AKia    T    C        1      2        2 
   5  chr5_23028780     AOna    T    C        1      2        2 
   5  chr5_23028780     ASom    T    C        0      0        2 
   5  chr5_23028780     HCab    T    C        0      0        2 
   5  chr5_23028780     HPrz    T    C        0      0        2 
   5  chr5_23028780     ZBoe    T    C        0      0        2 
   5  chr5_23028780     ZGre    T    C        0      0        2 
   5  chr5_23028780     ZHar    T    C        0      0        2 
   5  chr5_23028780   Sample    T    C        0      0        2 
   5  chr5_23030285     AAsi    T    C      0.5      1        2 
   5  chr5_23030285     AKia    T    C        0      0        2 
   5  chr5_23030285     AOna    T    C        0      0        2 
   5  chr5_23030285     ASom    T    C        1      2        2 
   5  chr5_23030285     HCab    T    C        0      0        2 
   5  chr5_23030285     HPrz    T    C        0      0        2 
   5  chr5_23030285     ZBoe    T    C        0      0        2 
   5  chr5_23030285     ZGre    T    C        0      0        2 
   5  chr5_23030285     ZHar    T    C        0      0        2 
   5  chr5_23030285   Sample    T    C        1      2        2 
   5  chr5_23031005     AAsi    A    G        0      0        2 
   5  chr5_23031005     AKia    A    G        1      2        2 
   5  chr5_23031005     AOna    A    G        1      2        2 
   5  chr5_23031005     ASom    A    G        0      0        2 
   5  chr5_23031005     HCab    A    G        1      2        2 
   5  chr5_23031005     HPrz    A    G        1      2        2 
   5  chr5_23031005     ZBoe    A    G        0      0        2 
   5  chr5_23031005     ZGre    A    G        0      0        2 
   5  chr5_23031005     ZHar    A    G        0      0        2 
   5  chr5_23031005   Sample    A    G        0      0        2 
   5  chr5_23041677     AAsi    G    A        0      0        2 
   5  chr5_23041677     AKia    G    A        0      0        2 
   5  chr5_23041677     AOna    G    A        1      2        2 
   5  chr5_23041677     ASom    G    A        0      0        2 
   5  chr5_23041677     HCab    G    A        0      0        2 
   5  chr5_23041677     HPrz    G    A        0      0        2 
   5  chr5_23041677     ZBoe    G    A        0      0        2 
   5  chr5_23041677     ZGre    G    A        0      0        2 
   5  chr5_23041677     ZHar    G    A        0      0        2 
   5  chr5_23041677   Sample    G    A        0      0        2 
   5  chr5_23042934     AAsi    C    G        0      0        2 
   5  chr5_23042934     AKia    C    G        0      0        2 
   5  chr5_23042934     AOna    C    G        0      0        2 
   5  chr5_23042934     ASom    C    G        0      0        2 
   5  chr5_23042934     HCab    C    G        1      2        2 
   5  chr5_23042934     HPrz    C    G        1      2        2 
   5  chr5_23042934     ZBoe    C    G        0      0        2 
   5  chr5_23042934     ZGre    C    G        0      0        2 
   5  chr5_23042934     ZHar    C    G        0      0        2 
   5  chr5_23042934   Sample    C    G        0      0        2 
   5  chr5_23079149     AAsi    C    G        1      2        2 
   5  chr5_23079149     AKia    C    G        0      0        2 
   5  chr5_23079149     AOna    C    G        0      0        2 
   5  chr5_23079149     ASom    C    G        1      2        2 
   5  chr5_23079149     HCab    C    G        0      0        2 
   5  chr5_23079149     HPrz    C    G        0      0        2 
   5  chr5_23079149     ZBoe    C    G        0      0        2 
   5  chr5_23079149     ZGre    C    G        0      0        2 
   5  chr5_23079149     ZHar    C    G        0      0        2 
   5  chr5_23079149   Sample    C    G        1      2        2 
   5  chr5_23080602     AAsi    A    C        0      0        2 
   5  chr5_23080602     AKia    A    C        0      0        2 
   5  chr5_23080602     AOna    A    C        0      0        2 
   5  chr5_23080602     ASom    A    C        0      0        2 
   5  chr5_23080602     HCab    A    C        1      2        2 
   5  chr5_23080602     HPrz    A    C        1      2        2 
   5  chr5_23080602     ZBoe    A    C        0      0        2 
   5  chr5_23080602     ZGre    A    C        0      0        2 
   5  chr5_23080602     ZHar    A    C        0      0        2 
   5  chr5_23080602   Sample    A    C        0      0        2 
   5  chr5_23082292     AAsi    A    T        0      0        2 
   5  chr5_23082292     AKia    A    T        0      0        2 
   5  chr5_23082292     AOna    A    T        0      0        2 
   5  chr5_23082292     ASom    A    T        0      0        2 
   5  chr5_23082292     HCab    A    T        0      0        2 
   5  chr5_23082292     HPrz    A    T      0.5      1        2 
   5  chr5_23082292     ZBoe    A    T        0      0        2 
   5  chr5_23082292     ZGre    A    T        0      0        2 
   5  chr5_23082292     ZHar    A    T        0      0        2 
   5  chr5_23082292   Sample    A    T        0      0        2 
   5  chr5_23092428     AAsi    G    A        0      0        2 
   5  chr5_23092428     AKia    G    A        0      0        2 
   5  chr5_23092428     AOna    G    A        0      0        2 
   5  chr5_23092428     ASom    G    A        0      0        2 
   5  chr5_23092428     HCab    G    A        0      0        2 
   5  chr5_23092428     HPrz    G    A      0.5      1        2 
   5  chr5_23092428     ZBoe    G    A        0      0        2 
   5  chr5_23092428     ZGre    G    A        0      0        2 
   5  chr5_23092428     ZHar    G    A        0      0        2 
   5  chr5_23092428   Sample    G    A        0      0        2 
   5  chr5_23095392     AAsi    A    G        0      0        2 
   5  chr5_23095392     AKia    A    G        0      0        2 
   5  chr5_23095392     AOna    A    G        0      0        2 
   5  chr5_23095392     ASom    A    G        0      0        2 
   5  chr5_23095392     HCab    A    G        0      0        2 
   5  chr5_23095392     HPrz    A    G        0      0        2 
   5  chr5_23095392     ZBoe    A    G      0.5      1        2 
   5  chr5_23095392     ZGre    A    G        0      0        2 
   5  chr5_23095392     ZHar    A    G        0      0        2 
   5  chr5_23095392   Sample    A    G        0      0        2 
   5  chr5_23097064     AAsi    A    C        0      0        2 
   5  chr5_23097064     AKia    A    C        0      0        2 
   5  chr5_23097064     AOna    A    C        0      0        2 
   5  chr5_23097064     ASom    A    C        0      0        2 
   5  chr5_23097064     HCab    A    C        0      0        2 
   5  chr5_23097064     HPrz    A    C      0.5      1        2 
   5  chr5_23097064     ZBoe    A    C        0      0        2 
   5  chr5_23097064     ZGre    A    C        0      0        2 
   5  chr5_23097064     ZHar    A    C        0      0        2 
   5  chr5_23097064   Sample    A    C        0      0        2 
   5  chr5_23102814     AAsi    T    C        0      0        2 
   5  chr5_23102814     AKia    T    C        0      0        2 
   5  chr5_23102814     AOna    T    C        0      0        2 
   5  chr5_23102814     ASom    T    C        0      0        2 
   5  chr5_23102814     HCab    T    C        0      0        2 
   5  chr5_23102814     HPrz    T    C        0      0        2 
   5  chr5_23102814     ZBoe    T    C      0.5      1        2 
   5  chr5_23102814     ZGre    T    C        0      0        2 
   5  chr5_23102814     ZHar    T    C        0      0        2 
   5  chr5_23102814   Sample    T    C        0      0        2 
   5  chr5_23106026     AAsi    G    A        0      0        2 
   5  chr5_23106026     AKia    G    A        0      0        2 
   5  chr5_23106026     AOna    G    A        0      0        2 
   5  chr5_23106026     ASom    G    A        0      0        2 
   5  chr5_23106026     HCab    G    A        1      2        2 
   5  chr5_23106026     HPrz    G    A        1      2        2 
   5  chr5_23106026     ZBoe    G    A        0      0        2 
   5  chr5_23106026     ZGre    G    A        0      0        2 
   5  chr5_23106026     ZHar    G    A        0      0        2 
   5  chr5_23106026   Sample    G    A        0      0        2 
   5  chr5_23108323     AAsi    A    T        0      0        2 
   5  chr5_23108323     AKia    A    T        0      0        2 
   5  chr5_23108323     AOna    A    T        0      0        2 
   5  chr5_23108323     ASom    A    T        0      0        2 
   5  chr5_23108323     HCab    A    T        0      0        2 
   5  chr5_23108323     HPrz    A    T        0      0        2 
   5  chr5_23108323     ZBoe    A    T        0      0        2 
   5  chr5_23108323     ZGre    A    T        1      2        2 
   5  chr5_23108323     ZHar    A    T        0      0        2 
   5  chr5_23108323   Sample    A    T        0      0        2 
   5  chr5_23111727     AAsi    G    T        0      0        2 
   5  chr5_23111727     AKia    G    T        0      0        2 
   5  chr5_23111727     AOna    G    T        0      0        2 
   5  chr5_23111727     ASom    G    T        0      0        2 
   5  chr5_23111727     HCab    G    T        0      0        2 
   5  chr5_23111727     HPrz    G    T        0      0        2 
   5  chr5_23111727     ZBoe    G    T      0.5      1        2 
   5  chr5_23111727     ZGre    G    T        0      0        2 
   5  chr5_23111727     ZHar    G    T        0      0        2 
   5  chr5_23111727   Sample    G    T        0      0        2 
   5  chr5_23111910     AAsi    G    T        0      0        2 
   5  chr5_23111910     AKia    G    T        0      0        2 
   5  chr5_23111910     AOna    G    T        0      0        2 
   5  chr5_23111910     ASom    G    T        0      0        2 
   5  chr5_23111910     HCab    G    T      0.5      1        2 
   5  chr5_23111910     HPrz    G    T        0      0        2 
   5  chr5_23111910     ZBoe    G    T        0      0        2 
   5  chr5_23111910     ZGre    G    T        0      0        2 
   5  chr5_23111910     ZHar    G    T        0      0        2 
   5  chr5_23111910   Sample    G    T        0      0        2 
   5  chr5_23119858     AAsi    T    C        0      0        2 
   5  chr5_23119858     AKia    T    C        0      0        2 
   5  chr5_23119858     AOna    T    C        0      0        2 
   5  chr5_23119858     ASom    T    C        0      0        2 
   5  chr5_23119858     HCab    T    C        1      2        2 
   5  chr5_23119858     HPrz    T    C      0.5      1        2 
   5  chr5_23119858     ZBoe    T    C        0      0        2 
   5  chr5_23119858     ZGre    T    C        0      0        2 
   5  chr5_23119858     ZHar    T    C        0      0        2 
   5  chr5_23119858   Sample    T    C        0      0        2 
   5  chr5_23122771     AAsi    T    C        0      0        2 
   5  chr5_23122771     AKia    T    C        1      2        2 
   5  chr5_23122771     AOna    T    C        1      2        2 
   5  chr5_23122771     ASom    T    C        0      0        2 
   5  chr5_23122771     HCab    T    C        0      0        2 
   5  chr5_23122771     HPrz    T    C        0      0        2 
   5  chr5_23122771     ZBoe    T    C        0      0        2 
   5  chr5_23122771     ZGre    T    C        0      0        2 
   5  chr5_23122771     ZHar    T    C        0      0        2 
   5  chr5_23122771   Sample    T    C        0      0        2 
   5  chr5_23153208     AAsi    A    G        0      0        2 
   5  chr5_23153208     AKia    A    G        0      0        2 
   5  chr5_23153208     AOna    A    G      0.5      1        2 
   5  chr5_23153208     ASom    A    G        0      0        2 
   5  chr5_23153208     HCab    A    G        0      0        2 
   5  chr5_23153208     HPrz    A    G        0      0        2 
   5  chr5_23153208     ZBoe    A    G        0      0        2 
   5  chr5_23153208     ZGre    A    G        0      0        2 
   5  chr5_23153208     ZHar    A    G        0      0        2 
   5  chr5_23153208   Sample    A    G        0      0        2 
   5  chr5_23159151     AAsi    T    C        0      0        2 
   5  chr5_23159151     AKia    T    C        0      0        2 
   5  chr5_23159151     AOna    T    C        0      0        2 
   5  chr5_23159151     ASom    T    C        0      0        2 
   5  chr5_23159151     HCab    T    C        0      0        2 
   5  chr5_23159151     HPrz    T    C      0.5      1        2 
   5  chr5_23159151     ZBoe    T    C        0      0        2 
   5  chr5_23159151     ZGre    T    C        0      0        2 
   5  chr5_23159151     ZHar    T    C        0      0        2 
   5  chr5_23159151   Sample    T    C        0      0        2 
   5  chr5_23181092     AAsi    T    C        0      0        2 
   5  chr5_23181092     AKia    T    C        0      0        2 
   5  chr5_23181092     AOna    T    C      0.5      1        2 
   5  chr5_23181092     ASom    T    C        0      0        2 
   5  chr5_23181092     HCab    T    C        0      0        2 
   5  chr5_23181092     HPrz    T    C        0      0        2 
   5  chr5_23181092     ZBoe    T    C        0      0        2 
   5  chr5_23181092     ZGre    T    C        0      0        2 
   5  chr5_23181092     ZHar    T    C        0      0        2 
   5  chr5_23181092   Sample    T    C        0      0        2 
   5  chr5_23189233     AAsi    T    A        1      2        2 
   5  chr5_23189233     AKia    T    A        0      0        2 
   5  chr5_23189233     AOna    T    A        0      0        2 
   5  chr5_23189233     ASom    T    A        1      2        2 
   5  chr5_23189233     HCab    T    A        0      0        2 
   5  chr5_23189233     HPrz    T    A        0      0        2 
   5  chr5_23189233     ZBoe    T    A        0      0        2 
   5  chr5_23189233     ZGre    T    A        0      0        2 
   5  chr5_23189233     ZHar    T    A        0      0        2 
   5  chr5_23189233   Sample    T    A        1      2        2 
   5  chr5_23203118     AAsi    T    C        1      2        2 
   5  chr5_23203118     AKia    T    C        0      0        2 
   5  chr5_23203118     AOna    T    C        0      0        2 
   5  chr5_23203118     ASom    T    C        1      2        2 
   5  chr5_23203118     HCab    T    C        0      0        2 
   5  chr5_23203118     HPrz    T    C        0      0        2 
   5  chr5_23203118     ZBoe    T    C        0      0        2 
   5  chr5_23203118     ZGre    T    C        0      0        2 
   5  chr5_23203118     ZHar    T    C        0      0        2 
   5  chr5_23203118   Sample    T    C        1      2        2 
   5  chr5_23203555     AAsi    T    C      0.5      1        2 
   5  chr5_23203555     AKia    T    C        0      0        2 
   5  chr5_23203555     AOna    T    C        0      0        2 
   5  chr5_23203555     ASom    T    C        0      0        2 
   5  chr5_23203555     HCab    T    C        0      0        2 
   5  chr5_23203555     HPrz    T    C        0      0        2 
   5  chr5_23203555     ZBoe    T    C        0      0        2 
   5  chr5_23203555     ZGre    T    C        0      0        2 
   5  chr5_23203555     ZHar    T    C        0      0        2 
   5  chr5_23203555   Sample    T    C        0      0        2 
   5  chr5_23203591     AAsi    A    G      0.5      1        2 
   5  chr5_23203591     AKia    A    G        0      0        2 
   5  chr5_23203591     AOna    A    G        0      0        2 
   5  chr5_23203591     ASom    A    G        1      2        2 
   5  chr5_23203591     HCab    A    G        0      0        2 
   5  chr5_23203591     HPrz    A    G        0      0        2 
   5  chr5_23203591     ZBoe    A    G        0      0        2 
   5  chr5_23203591     ZGre    A    G        0      0        2 
   5  chr5_23203591     ZHar    A    G        0      0        2 
   5  chr5_23203591   Sample    A    G        0      0        2 
   5  chr5_23203807     AAsi    A    G        0      0        2 
   5  chr5_23203807     AKia    A    G        0      0        2 
   5  chr5_23203807     AOna    A    G      0.5      1        2 
   5  chr5_23203807     ASom    A    G        0      0        2 
   5  chr5_23203807     HCab    A    G        0      0        2 
   5  chr5_23203807     HPrz    A    G        0      0        2 
   5  chr5_23203807     ZBoe    A    G        0      0        2 
   5  chr5_23203807     ZGre    A    G        0      0        2 
   5  chr5_23203807     ZHar    A    G        0      0        2 
   5  chr5_23203807   Sample    A    G        0      0        2 
   5  chr5_23208022     AAsi    G    A        0      0        2 
   5  chr5_23208022     AKia    G    A        0      0        2 
   5  chr5_23208022     AOna    G    A        0      0        2 
   5  chr5_23208022     ASom    G    A        0      0        2 
   5  chr5_23208022     HCab    G    A        0      0        2 
   5  chr5_23208022     HPrz    G    A        0      0        2 
   5  chr5_23208022     ZBoe    G    A        1      2        2 
   5  chr5_23208022     ZGre    G    A        1      2        2 
   5  chr5_23208022     ZHar    G    A        1      2        2 
   5  chr5_23208022   Sample    G    A        0      0        2 
   5  chr5_23211414     AAsi    C    T        0      0        2 
   5  chr5_23211414     AKia    C    T        0      0        2 
   5  chr5_23211414     AOna    C    T        0      0        2 
   5  chr5_23211414     ASom    C    T        0      0        2 
   5  chr5_23211414     HCab    C    T        1      2        2 
   5  chr5_23211414     HPrz    C    T        1      2        2 
   5  chr5_23211414     ZBoe    C    T        0      0        2 
   5  chr5_23211414     ZGre    C    T        0      0        2 
   5  chr5_23211414     ZHar    C    T        0      0        2 
   5  chr5_23211414   Sample    C    T        0      0        2 
   5  chr5_23213560     AAsi    T    C        0      0        2 
   5  chr5_23213560     AKia    T    C        0      0        2 
   5  chr5_23213560     AOna    T    C      0.5      1        2 
   5  chr5_23213560     ASom    T    C        0      0        2 
   5  chr5_23213560     HCab    T    C        0      0        2 
   5  chr5_23213560     HPrz    T    C      0.5      1        2 
   5  chr5_23213560     ZBoe    T    C        0      0        2 
   5  chr5_23213560     ZGre    T    C        0      0        2 
   5  chr5_23213560     ZHar    T    C      0.5      1        2 
   5  chr5_23213560   Sample    T    C        0      0        2 
   5  chr5_23214655     AAsi    T    C        0      0        2 
   5  chr5_23214655     AKia    T    C        0      0        2 
   5  chr5_23214655     AOna    T    C        1      2        2 
   5  chr5_23214655     ASom    T    C        0      0        2 
   5  chr5_23214655     HCab    T    C        0      0        2 
   5  chr5_23214655     HPrz    T    C        0      0        2 
   5  chr5_23214655     ZBoe    T    C      0.5      1        2 
   5  chr5_23214655     ZGre    T    C        0      0        2 
   5  chr5_23214655     ZHar    T    C        0      0        2 
   5  chr5_23214655   Sample    T    C        0      0        2 
   5  chr5_23221403     AAsi    A    G        0      0        2 
   5  chr5_23221403     AKia    A    G        0      0        2 
   5  chr5_23221403     AOna    A    G        0      0        2 
   5  chr5_23221403     ASom    A    G        0      0        2 
   5  chr5_23221403     HCab    A    G        0      0        2 
   5  chr5_23221403     HPrz    A    G        0      0        2 
   5  chr5_23221403     ZBoe    A    G        0      0        2 
   5  chr5_23221403     ZGre    A    G        0      0        2 
   5  chr5_23221403     ZHar    A    G      0.5      1        2 
   5  chr5_23221403   Sample    A    G        0      0        2 
   5  chr5_23224664     AAsi    A    G        0      0        2 
   5  chr5_23224664     AKia    A    G        0      0        2 
   5  chr5_23224664     AOna    A    G        0      0        2 
   5  chr5_23224664     ASom    A    G        0      0        2 
   5  chr5_23224664     HCab    A    G        0      0        2 
   5  chr5_23224664     HPrz    A    G        0      0        2 
   5  chr5_23224664     ZBoe    A    G        1      2        2 
   5  chr5_23224664     ZGre    A    G        1      2        2 
   5  chr5_23224664     ZHar    A    G        0      0        2 
   5  chr5_23224664   Sample    A    G        0      0        2 
   5  chr5_23226665     AAsi    A    G        0      0        2 
   5  chr5_23226665     AKia    A    G        0      0        2 
   5  chr5_23226665     AOna    A    G        0      0        2 
   5  chr5_23226665     ASom    A    G        0      0        2 
   5  chr5_23226665     HCab    A    G        0      0        2 
   5  chr5_23226665     HPrz    A    G        0      0        2 
   5  chr5_23226665     ZBoe    A    G      0.5      1        2 
   5  chr5_23226665     ZGre    A    G        0      0        2 
   5  chr5_23226665     ZHar    A    G        0      0        2 
   5  chr5_23226665   Sample    A    G        0      0        2 
   5  chr5_23229863     AAsi    A    G        0      0        2 
   5  chr5_23229863     AKia    A    G        0      0        2 
   5  chr5_23229863     AOna    A    G        0      0        2 
   5  chr5_23229863     ASom    A    G        0      0        2 
   5  chr5_23229863     HCab    A    G        1      2        2 
   5  chr5_23229863     HPrz    A    G        1      2        2 
   5  chr5_23229863     ZBoe    A    G        0      0        2 
   5  chr5_23229863     ZGre    A    G        0      0        2 
   5  chr5_23229863     ZHar    A    G        0      0        2 
   5  chr5_23229863   Sample    A    G        0      0        2 
   5  chr5_23231459     AAsi    T    C        0      0        2 
   5  chr5_23231459     AKia    T    C        0      0        2 
   5  chr5_23231459     AOna    T    C        0      0        2 
   5  chr5_23231459     ASom    T    C        0      0        2 
   5  chr5_23231459     HCab    T    C        1      2        2 
   5  chr5_23231459     HPrz    T    C        1      2        2 
   5  chr5_23231459     ZBoe    T    C        0      0        2 
   5  chr5_23231459     ZGre    T    C        0      0        2 
   5  chr5_23231459     ZHar    T    C        0      0        2 
   5  chr5_23231459   Sample    T    C        0      0        2 
   5  chr5_23231635     AAsi    G    T        0      0        2 
   5  chr5_23231635     AKia    G    T        0      0        2 
   5  chr5_23231635     AOna    G    T        0      0        2 
   5  chr5_23231635     ASom    G    T        0      0        2 
   5  chr5_23231635     HCab    G    T        0      0        2 
   5  chr5_23231635     HPrz    G    T        0      0        2 
   5  chr5_23231635     ZBoe    G    T      0.5      1        2 
   5  chr5_23231635     ZGre    G    T        0      0        2 
   5  chr5_23231635     ZHar    G    T        0      0        2 
   5  chr5_23231635   Sample    G    T        0      0        2 
   5  chr5_23233315     AAsi    A    G        0      0        2 
   5  chr5_23233315     AKia    A    G        0      0        2 
   5  chr5_23233315     AOna    A    G        0      0        2 
   5  chr5_23233315     ASom    A    G        0      0        2 
   5  chr5_23233315     HCab    A    G        1      2        2 
   5  chr5_23233315     HPrz    A    G        1      2        2 
   5  chr5_23233315     ZBoe    A    G        0      0        2 
   5  chr5_23233315     ZGre    A    G        0      0        2 
   5  chr5_23233315     ZHar    A    G        0      0        2 
   5  chr5_23233315   Sample    A    G        0      0        2 
   5  chr5_23240813     AAsi    G    A        0      0        2 
   5  chr5_23240813     AKia    G    A        0      0        2 
   5  chr5_23240813     AOna    G    A        0      0        2 
   5  chr5_23240813     ASom    G    A        0      0        2 
   5  chr5_23240813     HCab    G    A        0      0        2 
   5  chr5_23240813     HPrz    G    A        0      0        2 
   5  chr5_23240813     ZBoe    G    A        0      0        2 
   5  chr5_23240813     ZGre    G    A      0.5      1        2 
   5  chr5_23240813     ZHar    G    A        0      0        2 
   5  chr5_23240813   Sample    G    A        0      0        2 
   5  chr5_23249748     AAsi    G    T        0      0        2 
   5  chr5_23249748     AKia    G    T        0      0        2 
   5  chr5_23249748     AOna    G    T        0      0        2 
   5  chr5_23249748     ASom    G    T        1      2        2 
   5  chr5_23249748     HCab    G    T        0      0        2 
   5  chr5_23249748     HPrz    G    T        0      0        2 
   5  chr5_23249748     ZBoe    G    T        0      0        2 
   5  chr5_23249748     ZGre    G    T        0      0        2 
   5  chr5_23249748     ZHar    G    T        0      0        2 
   5  chr5_23249748   Sample    G    T        0      0        2 
   5  chr5_23251850     AAsi    C    T        0      0        2 
   5  chr5_23251850     AKia    C    T        0      0        2 
   5  chr5_23251850     AOna    C    T        0      0        2 
   5  chr5_23251850     ASom    C    T        0      0        2 
   5  chr5_23251850     HCab    C    T        1      2        2 
   5  chr5_23251850     HPrz    C    T        1      2        2 
   5  chr5_23251850     ZBoe    C    T        1      2        2 
   5  chr5_23251850     ZGre    C    T        0      0        2 
   5  chr5_23251850     ZHar    C    T        1      2        2 
   5  chr5_23251850   Sample    C    T        0      0        2 
   5  chr5_23254540     AAsi    G    C        0      0        2 
   5  chr5_23254540     AKia    G    C        1      2        2 
   5  chr5_23254540     AOna    G    C        0      0        2 
   5  chr5_23254540     ASom    G    C        0      0        2 
   5  chr5_23254540     HCab    G    C        0      0        2 
   5  chr5_23254540     HPrz    G    C        0      0        2 
   5  chr5_23254540     ZBoe    G    C        0      0        2 
   5  chr5_23254540     ZGre    G    C        0      0        2 
   5  chr5_23254540     ZHar    G    C        0      0        2 
   5  chr5_23254540   Sample    G    C        0      0        2 
   5  chr5_23260392     AAsi    A    G        0      0        2 
   5  chr5_23260392     AKia    A    G        0      0        2 
   5  chr5_23260392     AOna    A    G      0.5      1        2 
   5  chr5_23260392     ASom    A    G        0      0        2 
   5  chr5_23260392     HCab    A    G        0      0        2 
   5  chr5_23260392     HPrz    A    G        0      0        2 
   5  chr5_23260392     ZBoe    A    G        0      0        2 
   5  chr5_23260392     ZGre    A    G        0      0        2 
   5  chr5_23260392     ZHar    A    G        0      0        2 
   5  chr5_23260392   Sample    A    G        0      0        2 
   5  chr5_23271466     AAsi    G    A        0      0        2 
   5  chr5_23271466     AKia    G    A        1      2        2 
   5  chr5_23271466     AOna    G    A        1      2        2 
   5  chr5_23271466     ASom    G    A        0      0        2 
   5  chr5_23271466     HCab    G    A        0      0        2 
   5  chr5_23271466     HPrz    G    A        0      0        2 
   5  chr5_23271466     ZBoe    G    A        0      0        2 
   5  chr5_23271466     ZGre    G    A        0      0        2 
   5  chr5_23271466     ZHar    G    A        0      0        2 
   5  chr5_23271466   Sample    G    A        0      0        2 
   5  chr5_23274363     AAsi    A    C        0      0        2 
   5  chr5_23274363     AKia    A    C        0      0        2 
   5  chr5_23274363     AOna    A    C        0      0        2 
   5  chr5_23274363     ASom    A    C        0      0        2 
   5  chr5_23274363     HCab    A    C        1      2        2 
   5  chr5_23274363     HPrz    A    C        1      2        2 
   5  chr5_23274363     ZBoe    A    C        0      0        2 
   5  chr5_23274363     ZGre    A    C        0      0        2 
   5  chr5_23274363     ZHar    A    C        0      0        2 
   5  chr5_23274363   Sample    A    C        0      0        2 
   5  chr5_23275052     AAsi    A    C        0      0        2 
   5  chr5_23275052     AKia    A    C        0      0        2 
   5  chr5_23275052     AOna    A    C        0      0        2 
   5  chr5_23275052     ASom    A    C        1      2        2 
   5  chr5_23275052     HCab    A    C        0      0        2 
   5  chr5_23275052     HPrz    A    C        0      0        2 
   5  chr5_23275052     ZBoe    A    C        0      0        2 
   5  chr5_23275052     ZGre    A    C        0      0        2 
   5  chr5_23275052     ZHar    A    C        0      0        2 
   5  chr5_23275052   Sample    A    C        0      0        2 
   5  chr5_23281473     AAsi    A    G        0      0        2 
   5  chr5_23281473     AKia    A    G        0      0        2 
   5  chr5_23281473     AOna    A    G        0      0        2 
   5  chr5_23281473     ASom    A    G        0      0        2 
   5  chr5_23281473     HCab    A    G        0      0        2 
   5  chr5_23281473     HPrz    A    G        0      0        2 
   5  chr5_23281473     ZBoe    A    G        0      0        2 
   5  chr5_23281473     ZGre    A    G        0      0        2 
   5  chr5_23281473     ZHar    A    G      0.5      1        2 
   5  chr5_23281473   Sample    A    G        0      0        2 
   5  chr5_23281617     AAsi    A    G        0      0        2 
   5  chr5_23281617     AKia    A    G        0      0        2 
   5  chr5_23281617     AOna    A    G        0      0        2 
   5  chr5_23281617     ASom    A    G        0      0        2 
   5  chr5_23281617     HCab    A    G        0      0        2 
   5  chr5_23281617     HPrz    A    G        0      0        2 
   5  chr5_23281617     ZBoe    A    G        1      2        2 
   5  chr5_23281617     ZGre    A    G        0      0        2 
   5  chr5_23281617     ZHar    A    G        0      0        2 
   5  chr5_23281617   Sample    A    G        0      0        2 
   5  chr5_23286236     AAsi    G    A        0      0        2 
   5  chr5_23286236     AKia    G    A        0      0        2 
   5  chr5_23286236     AOna    G    A        0      0        2 
   5  chr5_23286236     ASom    G    A        0      0        2 
   5  chr5_23286236     HCab    G    A      0.5      1        2 
   5  chr5_23286236     HPrz    G    A        1      2        2 
   5  chr5_23286236     ZBoe    G    A        0      0        2 
   5  chr5_23286236     ZGre    G    A        0      0        2 
   5  chr5_23286236     ZHar    G    A        0      0        2 
   5  chr5_23286236   Sample    G    A        0      0        2 
   5  chr5_23286734     AAsi    G    A        0      0        2 
   5  chr5_23286734     AKia    G    A        0      0        2 
   5  chr5_23286734     AOna    G    A        0      0        2 
   5  chr5_23286734     ASom    G    A        0      0        2 
   5  chr5_23286734     HCab    G    A        0      0        2 
   5  chr5_23286734     HPrz    G    A        0      0        2 
   5  chr5_23286734     ZBoe    G    A      0.5      1        2 
   5  chr5_23286734     ZGre    G    A        0      0        2 
   5  chr5_23286734     ZHar    G    A        0      0        2 
   5  chr5_23286734   Sample    G    A        0      0        2 
   5  chr5_23290544     AAsi    G    A        0      0        2 
   5  chr5_23290544     AKia    G    A        0      0        2 
   5  chr5_23290544     AOna    G    A        0      0        2 
   5  chr5_23290544     ASom    G    A        0      0        2 
   5  chr5_23290544     HCab    G    A      0.5      1        2 
   5  chr5_23290544     HPrz    G    A        0      0        2 
   5  chr5_23290544     ZBoe    G    A        0      0        2 
   5  chr5_23290544     ZGre    G    A        0      0        2 
   5  chr5_23290544     ZHar    G    A        0      0        2 
   5  chr5_23290544   Sample    G    A        0      0        2 
   5  chr5_23293532     AAsi    G    A        0      0        2 
   5  chr5_23293532     AKia    G    A        0      0        2 
   5  chr5_23293532     AOna    G    A        0      0        2 
   5  chr5_23293532     ASom    G    A        0      0        2 
   5  chr5_23293532     HCab    G    A        0      0        2 
   5  chr5_23293532     HPrz    G    A        0      0        2 
   5  chr5_23293532     ZBoe    G    A        0      0        2 
   5  chr5_23293532     ZGre    G    A      0.5      1        2 
   5  chr5_23293532     ZHar    G    A        0      0        2 
   5  chr5_23293532   Sample    G    A        0      0        2 
   5  chr5_23297354     AAsi    C    G      0.5      1        2 
   5  chr5_23297354     AKia    C    G        0      0        2 
   5  chr5_23297354     AOna    C    G        0      0        2 
   5  chr5_23297354     ASom    C    G        0      0        2 
   5  chr5_23297354     HCab    C    G        0      0        2 
   5  chr5_23297354     HPrz    C    G        0      0        2 
   5  chr5_23297354     ZBoe    C    G        0      0        2 
   5  chr5_23297354     ZGre    C    G        0      0        2 
   5  chr5_23297354     ZHar    C    G        0      0        2 
   5  chr5_23297354   Sample    C    G        1      2        2 
   5  chr5_23310898     AAsi    C    T        0      0        2 
   5  chr5_23310898     AKia    C    T        1      2        2 
   5  chr5_23310898     AOna    C    T        1      2        2 
   5  chr5_23310898     ASom    C    T        0      0        2 
   5  chr5_23310898     HCab    C    T        0      0        2 
   5  chr5_23310898     HPrz    C    T        0      0        2 
   5  chr5_23310898     ZBoe    C    T        0      0        2 
   5  chr5_23310898     ZGre    C    T        0      0        2 
   5  chr5_23310898     ZHar    C    T        0      0        2 
   5  chr5_23310898   Sample    C    T        0      0        2 
   5  chr5_23316823     AAsi    C    T        0      0        2 
   5  chr5_23316823     AKia    C    T        0      0        2 
   5  chr5_23316823     AOna    C    T      0.5      1        2 
   5  chr5_23316823     ASom    C    T        0      0        2 
   5  chr5_23316823     HCab    C    T        0      0        2 
   5  chr5_23316823     HPrz    C    T        0      0        2 
   5  chr5_23316823     ZBoe    C    T        0      0        2 
   5  chr5_23316823     ZGre    C    T        0      0        2 
   5  chr5_23316823     ZHar    C    T        0      0        2 
   5  chr5_23316823   Sample    C    T        0      0        2 
   5  chr5_23317922     AAsi    G    C        0      0        2 
   5  chr5_23317922     AKia    G    C        0      0        2 
   5  chr5_23317922     AOna    G    C        0      0        2 
   5  chr5_23317922     ASom    G    C        0      0        2 
   5  chr5_23317922     HCab    G    C        0      0        2 
   5  chr5_23317922     HPrz    G    C        0      0        2 
   5  chr5_23317922     ZBoe    G    C      0.5      1        2 
   5  chr5_23317922     ZGre    G    C        0      0        2 
   5  chr5_23317922     ZHar    G    C        0      0        2 
   5  chr5_23317922   Sample    G    C        0      0        2 
   5  chr5_23320560     AAsi    A    G        0      0        2 
   5  chr5_23320560     AKia    A    G        0      0        2 
   5  chr5_23320560     AOna    A    G        0      0        2 
   5  chr5_23320560     ASom    A    G      0.5      1        2 
   5  chr5_23320560     HCab    A    G        0      0        2 
   5  chr5_23320560     HPrz    A    G        0      0        2 
   5  chr5_23320560     ZBoe    A    G        0      0        2 
   5  chr5_23320560     ZGre    A    G        0      0        2 
   5  chr5_23320560     ZHar    A    G        0      0        2 
   5  chr5_23320560   Sample    A    G        0      0        2 
   5  chr5_23333161     AAsi    A    G        0      0        2 
   5  chr5_23333161     AKia    A    G        0      0        2 
   5  chr5_23333161     AOna    A    G        0      0        2 
   5  chr5_23333161     ASom    A    G        0      0        2 
   5  chr5_23333161     HCab    A    G        1      2        2 
   5  chr5_23333161     HPrz    A    G        1      2        2 
   5  chr5_23333161     ZBoe    A    G        0      0        2 
   5  chr5_23333161     ZGre    A    G        0      0        2 
   5  chr5_23333161     ZHar    A    G        0      0        2 
   5  chr5_23333161   Sample    A    G        0      0        2 
   5  chr5_23334623     AAsi    T    G        0      0        2 
   5  chr5_23334623     AKia    T    G        0      0        2 
   5  chr5_23334623     AOna    T    G        0      0        2 
   5  chr5_23334623     ASom    T    G        0      0        2 
   5  chr5_23334623     HCab    T    G        0      0        2 
   5  chr5_23334623     HPrz    T    G        0      0        2 
   5  chr5_23334623     ZBoe    T    G        1      2        2 
   5  chr5_23334623     ZGre    T    G        0      0        2 
   5  chr5_23334623     ZHar    T    G        0      0        2 
   5  chr5_23334623   Sample    T    G        0      0        2 
   5  chr5_23345781     AAsi    C    T        0      0        2 
   5  chr5_23345781     AKia    C    T        0      0        2 
   5  chr5_23345781     AOna    C    T        0      0        2 
   5  chr5_23345781     ASom    C    T        0      0        2 
   5  chr5_23345781     HCab    C    T        1      2        2 
   5  chr5_23345781     HPrz    C    T        1      2        2 
   5  chr5_23345781     ZBoe    C    T        0      0        2 
   5  chr5_23345781     ZGre    C    T        0      0        2 
   5  chr5_23345781     ZHar    C    T        0      0        2 
   5  chr5_23345781   Sample    C    T        0      0        2 
   5  chr5_23352527     AAsi    T    C        1      2        2 
   5  chr5_23352527     AKia    T    C        1      2        2 
   5  chr5_23352527     AOna    T    C        1      2        2 
   5  chr5_23352527     ASom    T    C        1      2        2 
   5  chr5_23352527     HCab    T    C        0      0        2 
   5  chr5_23352527     HPrz    T    C        0      0        2 
   5  chr5_23352527     ZBoe    T    C        0      0        2 
   5  chr5_23352527     ZGre    T    C        0      0        2 
   5  chr5_23352527     ZHar    T    C        0      0        2 
   5  chr5_23352527   Sample    T    C        1      2        2 
   5  chr5_23356058     AAsi    G    C        0      0        2 
   5  chr5_23356058     AKia    G    C        0      0        2 
   5  chr5_23356058     AOna    G    C        0      0        2 
   5  chr5_23356058     ASom    G    C        0      0        2 
   5  chr5_23356058     HCab    G    C        0      0        2 
   5  chr5_23356058     HPrz    G    C      0.5      1        2 
   5  chr5_23356058     ZBoe    G    C        0      0        2 
   5  chr5_23356058     ZGre    G    C        0      0        2 
   5  chr5_23356058     ZHar    G    C        0      0        2 
   5  chr5_23356058   Sample    G    C        0      0        2 
   5  chr5_23370847     AAsi    A    C        0      0        2 
   5  chr5_23370847     AKia    A    C        0      0        2 
   5  chr5_23370847     AOna    A    C        0      0        2 
   5  chr5_23370847     ASom    A    C        0      0        2 
   5  chr5_23370847     HCab    A    C        1      2        2 
   5  chr5_23370847     HPrz    A    C        1      2        2 
   5  chr5_23370847     ZBoe    A    C        0      0        2 
   5  chr5_23370847     ZGre    A    C        0      0        2 
   5  chr5_23370847     ZHar    A    C        0      0        2 
   5  chr5_23370847   Sample    A    C        0      0        2 
   5  chr5_23378708     AAsi    A    G        0      0        2 
   5  chr5_23378708     AKia    A    G        0      0        2 
   5  chr5_23378708     AOna    A    G        0      0        2 
   5  chr5_23378708     ASom    A    G        0      0        2 
   5  chr5_23378708     HCab    A    G        0      0        2 
   5  chr5_23378708     HPrz    A    G        0      0        2 
   5  chr5_23378708     ZBoe    A    G        0      0        2 
   5  chr5_23378708     ZGre    A    G        1      2        2 
   5  chr5_23378708     ZHar    A    G        0      0        2 
   5  chr5_23378708   Sample    A    G        0      0        2 
   5  chr5_23381631     AAsi    G    T        0      0        2 
   5  chr5_23381631     AKia    G    T        0      0        2 
   5  chr5_23381631     AOna    G    T        0      0        2 
   5  chr5_23381631     ASom    G    T        0      0        2 
   5  chr5_23381631     HCab    G    T        1      2        2 
   5  chr5_23381631     HPrz    G    T        1      2        2 
   5  chr5_23381631     ZBoe    G    T        0      0        2 
   5  chr5_23381631     ZGre    G    T        0      0        2 
   5  chr5_23381631     ZHar    G    T        0      0        2 
   5  chr5_23381631   Sample    G    T        0      0        2 
   5  chr5_23384168     AAsi    C    T        0      0        2 
   5  chr5_23384168     AKia    C    T        1      2        2 
   5  chr5_23384168     AOna    C    T        0      0        2 
   5  chr5_23384168     ASom    C    T        0      0        2 
   5  chr5_23384168     HCab    C    T        0      0        2 
   5  chr5_23384168     HPrz    C    T        0      0        2 
   5  chr5_23384168     ZBoe    C    T        0      0        2 
   5  chr5_23384168     ZGre    C    T        0      0        2 
   5  chr5_23384168     ZHar    C    T        0      0        2 
   5  chr5_23384168   Sample    C    T        0      0        2 
   5  chr5_23385112     AAsi    A    C        0      0        2 
   5  chr5_23385112     AKia    A    C        0      0        2 
   5  chr5_23385112     AOna    A    C        0      0        2 
   5  chr5_23385112     ASom    A    C      0.5      1        2 
   5  chr5_23385112     HCab    A    C        0      0        2 
   5  chr5_23385112     HPrz    A    C        0      0        2 
   5  chr5_23385112     ZBoe    A    C        0      0        2 
   5  chr5_23385112     ZGre    A    C        0      0        2 
   5  chr5_23385112     ZHar    A    C        0      0        2 
   5  chr5_23385112   Sample    A    C        0      0        2 
   5  chr5_23385619     AAsi    T    C        0      0        2 
   5  chr5_23385619     AKia    T    C        0      0        2 
   5  chr5_23385619     AOna    T    C        0      0        2 
   5  chr5_23385619     ASom    T    C      0.5      1        2 
   5  chr5_23385619     HCab    T    C        0      0        2 
   5  chr5_23385619     HPrz    T    C        0      0        2 
   5  chr5_23385619     ZBoe    T    C        0      0        2 
   5  chr5_23385619     ZGre    T    C        0      0        2 
   5  chr5_23385619     ZHar    T    C        0      0        2 
   5  chr5_23385619   Sample    T    C        0      0        2 
   5  chr5_23390769     AAsi    A    G        0      0        2 
   5  chr5_23390769     AKia    A    G        0      0        2 
   5  chr5_23390769     AOna    A    G        0      0        2 
   5  chr5_23390769     ASom    A    G        0      0        2 
   5  chr5_23390769     HCab    A    G        0      0        2 
   5  chr5_23390769     HPrz    A    G        0      0        2 
   5  chr5_23390769     ZBoe    A    G        0      0        2 
   5  chr5_23390769     ZGre    A    G        1      2        2 
   5  chr5_23390769     ZHar    A    G        0      0        2 
   5  chr5_23390769   Sample    A    G        0      0        2 
   5  chr5_23391013     AAsi    T    C        0      0        2 
   5  chr5_23391013     AKia    T    C        0      0        2 
   5  chr5_23391013     AOna    T    C        0      0        2 
   5  chr5_23391013     ASom    T    C        0      0        2 
   5  chr5_23391013     HCab    T    C        0      0        2 
   5  chr5_23391013     HPrz    T    C        0      0        2 
   5  chr5_23391013     ZBoe    T    C      0.5      1        2 
   5  chr5_23391013     ZGre    T    C        0      0        2 
   5  chr5_23391013     ZHar    T    C        0      0        2 
   5  chr5_23391013   Sample    T    C        0      0        2 
   5  chr5_23399611     AAsi    G    A        0      0        2 
   5  chr5_23399611     AKia    G    A        1      2        2 
   5  chr5_23399611     AOna    G    A      0.5      1        2 
   5  chr5_23399611     ASom    G    A        0      0        2 
   5  chr5_23399611     HCab    G    A        0      0        2 
   5  chr5_23399611     HPrz    G    A        0      0        2 
   5  chr5_23399611     ZBoe    G    A        0      0        2 
   5  chr5_23399611     ZGre    G    A        0      0        2 
   5  chr5_23399611     ZHar    G    A        0      0        2 
   5  chr5_23399611   Sample    G    A        0      0        2 
   5  chr5_23405789     AAsi    C    T        0      0        2 
   5  chr5_23405789     AKia    C    T        0      0        2 
   5  chr5_23405789     AOna    C    T        0      0        2 
   5  chr5_23405789     ASom    C    T        0      0        2 
   5  chr5_23405789     HCab    C    T        0      0        2 
   5  chr5_23405789     HPrz    C    T        0      0        2 
   5  chr5_23405789     ZBoe    C    T      0.5      1        2 
   5  chr5_23405789     ZGre    C    T        0      0        2 
   5  chr5_23405789     ZHar    C    T        0      0        2 
   5  chr5_23405789   Sample    C    T        0      0        2 
   5  chr5_23413363     AAsi    A    C        0      0        2 
   5  chr5_23413363     AKia    A    C        0      0        2 
   5  chr5_23413363     AOna    A    C        0      0        2 
   5  chr5_23413363     ASom    A    C        1      2        2 
   5  chr5_23413363     HCab    A    C        0      0        2 
   5  chr5_23413363     HPrz    A    C        0      0        2 
   5  chr5_23413363     ZBoe    A    C        0      0        2 
   5  chr5_23413363     ZGre    A    C        0      0        2 
   5  chr5_23413363     ZHar    A    C        0      0        2 
   5  chr5_23413363   Sample    A    C        0      0        2 
   5  chr5_23418294     AAsi    A    G        0      0        2 
   5  chr5_23418294     AKia    A    G        0      0        2 
   5  chr5_23418294     AOna    A    G        0      0        2 
   5  chr5_23418294     ASom    A    G        0      0        2 
   5  chr5_23418294     HCab    A    G        0      0        2 
   5  chr5_23418294     HPrz    A    G        0      0        2 
   5  chr5_23418294     ZBoe    A    G      0.5      1        2 
   5  chr5_23418294     ZGre    A    G        0      0        2 
   5  chr5_23418294     ZHar    A    G        0      0        2 
   5  chr5_23418294   Sample    A    G        0      0        2 
   5  chr5_23441236     AAsi    A    G        0      0        2 
```
