## Supplementary File 5. Zonkey (Schubert et al. 2017) report for donkey specimen Ancient5. for "No genetic evidence yet for hinnies at Mazongshan (400-160 BCE), northwestern China": incl_ts.frq.strat (part 74 of 295)

```
   5  chr5_23441236     AKia    A    G        0      0        2 
   5  chr5_23441236     AOna    A    G        0      0        2 
   5  chr5_23441236     ASom    A    G        0      0        2 
   5  chr5_23441236     HCab    A    G      0.5      1        2 
   5  chr5_23441236     HPrz    A    G        0      0        2 
   5  chr5_23441236     ZBoe    A    G        0      0        2 
   5  chr5_23441236     ZGre    A    G        0      0        2 
   5  chr5_23441236     ZHar    A    G        0      0        2 
   5  chr5_23441236   Sample    A    G        0      0        2 
   5  chr5_23454372     AAsi    C    G        0      0        2 
   5  chr5_23454372     AKia    C    G        0      0        2 
   5  chr5_23454372     AOna    C    G        0      0        2 
   5  chr5_23454372     ASom    C    G        0      0        2 
   5  chr5_23454372     HCab    C    G        0      0        2 
   5  chr5_23454372     HPrz    C    G        0      0        2 
   5  chr5_23454372     ZBoe    C    G        0      0        2 
   5  chr5_23454372     ZGre    C    G        0      0        2 
   5  chr5_23454372     ZHar    C    G        1      2        2 
   5  chr5_23454372   Sample    C    G        0      0        2 
   5  chr5_23455801     AAsi    T    C        0      0        2 
   5  chr5_23455801     AKia    T    C        0      0        2 
   5  chr5_23455801     AOna    T    C        0      0        2 
   5  chr5_23455801     ASom    T    C        0      0        2 
   5  chr5_23455801     HCab    T    C        0      0        2 
   5  chr5_23455801     HPrz    T    C        0      0        2 
   5  chr5_23455801     ZBoe    T    C      0.5      1        2 
   5  chr5_23455801     ZGre    T    C        0      0        2 
   5  chr5_23455801     ZHar    T    C        0      0        2 
   5  chr5_23455801   Sample    T    C        0      0        2 
   5  chr5_23462378     AAsi    C    T        0      0        2 
   5  chr5_23462378     AKia    C    T        0      0        2 
   5  chr5_23462378     AOna    C    T        0      0        2 
   5  chr5_23462378     ASom    C    T        0      0        2 
   5  chr5_23462378     HCab    C    T        1      2        2 
   5  chr5_23462378     HPrz    C    T        1      2        2 
   5  chr5_23462378     ZBoe    C    T        0      0        2 
   5  chr5_23462378     ZGre    C    T        0      0        2 
   5  chr5_23462378     ZHar    C    T        0      0        2 
   5  chr5_23462378   Sample    C    T        0      0        2 
   5  chr5_23462818     AAsi    G    A        0      0        2 
   5  chr5_23462818     AKia    G    A      0.5      1        2 
   5  chr5_23462818     AOna    G    A        0      0        2 
   5  chr5_23462818     ASom    G    A        0      0        2 
   5  chr5_23462818     HCab    G    A        0      0        2 
   5  chr5_23462818     HPrz    G    A        0      0        2 
   5  chr5_23462818     ZBoe    G    A        0      0        2 
   5  chr5_23462818     ZGre    G    A        0      0        2 
   5  chr5_23462818     ZHar    G    A        0      0        2 
   5  chr5_23462818   Sample    G    A        0      0        2 
   5  chr5_23464228     AAsi    A    G        0      0        2 
   5  chr5_23464228     AKia    A    G        0      0        2 
   5  chr5_23464228     AOna    A    G        0      0        2 
   5  chr5_23464228     ASom    A    G        0      0        2 
   5  chr5_23464228     HCab    A    G        1      2        2 
   5  chr5_23464228     HPrz    A    G      0.5      1        2 
   5  chr5_23464228     ZBoe    A    G        0      0        2 
   5  chr5_23464228     ZGre    A    G        0      0        2 
   5  chr5_23464228     ZHar    A    G        0      0        2 
   5  chr5_23464228   Sample    A    G        0      0        2 
   5  chr5_23468067     AAsi    A    G        0      0        2 
   5  chr5_23468067     AKia    A    G        0      0        2 
   5  chr5_23468067     AOna    A    G        0      0        2 
   5  chr5_23468067     ASom    A    G        0      0        2 
   5  chr5_23468067     HCab    A    G        0      0        2 
   5  chr5_23468067     HPrz    A    G        0      0        2 
   5  chr5_23468067     ZBoe    A    G      0.5      1        2 
   5  chr5_23468067     ZGre    A    G        0      0        2 
   5  chr5_23468067     ZHar    A    G        0      0        2 
   5  chr5_23468067   Sample    A    G        0      0        2 
   5  chr5_23471462     AAsi    A    G        0      0        2 
   5  chr5_23471462     AKia    A    G        0      0        2 
   5  chr5_23471462     AOna    A    G        0      0        2 
   5  chr5_23471462     ASom    A    G        0      0        2 
   5  chr5_23471462     HCab    A    G        1      2        2 
   5  chr5_23471462     HPrz    A    G        1      2        2 
   5  chr5_23471462     ZBoe    A    G        0      0        2 
   5  chr5_23471462     ZGre    A    G        0      0        2 
   5  chr5_23471462     ZHar    A    G        0      0        2 
   5  chr5_23471462   Sample    A    G        0      0        2 
   5  chr5_23483309     AAsi    A    G        0      0        2 
   5  chr5_23483309     AKia    A    G      0.5      1        2 
   5  chr5_23483309     AOna    A    G        0      0        2 
   5  chr5_23483309     ASom    A    G        0      0        2 
   5  chr5_23483309     HCab    A    G        0      0        2 
   5  chr5_23483309     HPrz    A    G        0      0        2 
   5  chr5_23483309     ZBoe    A    G        0      0        2 
   5  chr5_23483309     ZGre    A    G        0      0        2 
   5  chr5_23483309     ZHar    A    G        0      0        2 
   5  chr5_23483309   Sample    A    G        0      0        2 
   5  chr5_23494186     AAsi    A    G        0      0        2 
   5  chr5_23494186     AKia    A    G        0      0        2 
   5  chr5_23494186     AOna    A    G        0      0        2 
   5  chr5_23494186     ASom    A    G        0      0        2 
   5  chr5_23494186     HCab    A    G      0.5      1        2 
   5  chr5_23494186     HPrz    A    G      0.5      1        2 
   5  chr5_23494186     ZBoe    A    G        0      0        2 
   5  chr5_23494186     ZGre    A    G        0      0        2 
   5  chr5_23494186     ZHar    A    G        0      0        2 
   5  chr5_23494186   Sample    A    G        0      0        2 
   5  chr5_23502201     AAsi    A    G        0      0        2 
   5  chr5_23502201     AKia    A    G        0      0        2 
   5  chr5_23502201     AOna    A    G        0      0        2 
   5  chr5_23502201     ASom    A    G        0      0        2 
   5  chr5_23502201     HCab    A    G      0.5      1        2 
   5  chr5_23502201     HPrz    A    G        0      0        2 
   5  chr5_23502201     ZBoe    A    G        0      0        2 
   5  chr5_23502201     ZGre    A    G        0      0        2 
   5  chr5_23502201     ZHar    A    G        0      0        2 
   5  chr5_23502201   Sample    A    G        0      0        2 
   5  chr5_23512879     AAsi    T    C        0      0        2 
   5  chr5_23512879     AKia    T    C      0.5      1        2 
   5  chr5_23512879     AOna    T    C        0      0        2 
   5  chr5_23512879     ASom    T    C        0      0        2 
   5  chr5_23512879     HCab    T    C        0      0        2 
   5  chr5_23512879     HPrz    T    C        0      0        2 
   5  chr5_23512879     ZBoe    T    C        0      0        2 
   5  chr5_23512879     ZGre    T    C        0      0        2 
   5  chr5_23512879     ZHar    T    C        0      0        2 
   5  chr5_23512879   Sample    T    C        0      0        2 
   5  chr5_23515323     AAsi    A    G        0      0        2 
   5  chr5_23515323     AKia    A    G        0      0        2 
   5  chr5_23515323     AOna    A    G        0      0        2 
   5  chr5_23515323     ASom    A    G        0      0        2 
   5  chr5_23515323     HCab    A    G        1      2        2 
   5  chr5_23515323     HPrz    A    G        1      2        2 
   5  chr5_23515323     ZBoe    A    G        0      0        2 
   5  chr5_23515323     ZGre    A    G        0      0        2 
   5  chr5_23515323     ZHar    A    G        0      0        2 
   5  chr5_23515323   Sample    A    G        0      0        2 
   5  chr5_23515776     AAsi    G    C        0      0        2 
   5  chr5_23515776     AKia    G    C        0      0        2 
   5  chr5_23515776     AOna    G    C        0      0        2 
   5  chr5_23515776     ASom    G    C        0      0        2 
   5  chr5_23515776     HCab    G    C        0      0        2 
   5  chr5_23515776     HPrz    G    C        0      0        2 
   5  chr5_23515776     ZBoe    G    C        0      0        2 
   5  chr5_23515776     ZGre    G    C        1      2        2 
   5  chr5_23515776     ZHar    G    C        0      0        2 
   5  chr5_23515776   Sample    G    C        0      0        2 
   5  chr5_23524568     AAsi    C    T        0      0        2 
   5  chr5_23524568     AKia    C    T        0      0        2 
   5  chr5_23524568     AOna    C    T        0      0        2 
   5  chr5_23524568     ASom    C    T        0      0        2 
   5  chr5_23524568     HCab    C    T        0      0        2 
   5  chr5_23524568     HPrz    C    T        0      0        2 
   5  chr5_23524568     ZBoe    C    T        0      0        2 
   5  chr5_23524568     ZGre    C    T        1      2        2 
   5  chr5_23524568     ZHar    C    T        0      0        2 
   5  chr5_23524568   Sample    C    T        0      0        2 
   5  chr5_23528499     AAsi    A    G        0      0        2 
   5  chr5_23528499     AKia    A    G      0.5      1        2 
   5  chr5_23528499     AOna    A    G        0      0        2 
   5  chr5_23528499     ASom    A    G        0      0        2 
   5  chr5_23528499     HCab    A    G        0      0        2 
   5  chr5_23528499     HPrz    A    G        0      0        2 
   5  chr5_23528499     ZBoe    A    G        0      0        2 
   5  chr5_23528499     ZGre    A    G        0      0        2 
   5  chr5_23528499     ZHar    A    G        0      0        2 
   5  chr5_23528499   Sample    A    G        0      0        2 
   5  chr5_23533688     AAsi    A    T        0      0        2 
   5  chr5_23533688     AKia    A    T        0      0        2 
   5  chr5_23533688     AOna    A    T        0      0        2 
   5  chr5_23533688     ASom    A    T        0      0        2 
   5  chr5_23533688     HCab    A    T        0      0        2 
   5  chr5_23533688     HPrz    A    T        0      0        2 
   5  chr5_23533688     ZBoe    A    T      0.5      1        2 
   5  chr5_23533688     ZGre    A    T        0      0        2 
   5  chr5_23533688     ZHar    A    T        0      0        2 
   5  chr5_23533688   Sample    A    T        0      0        2 
   5  chr5_23540220     AAsi    G    T        0      0        2 
   5  chr5_23540220     AKia    G    T        0      0        2 
   5  chr5_23540220     AOna    G    T        0      0        2 
   5  chr5_23540220     ASom    G    T        0      0        2 
   5  chr5_23540220     HCab    G    T      0.5      1        2 
   5  chr5_23540220     HPrz    G    T        0      0        2 
   5  chr5_23540220     ZBoe    G    T        0      0        2 
   5  chr5_23540220     ZGre    G    T        0      0        2 
   5  chr5_23540220     ZHar    G    T        0      0        2 
   5  chr5_23540220   Sample    G    T        0      0        2 
   5  chr5_23550136     AAsi    T    C        0      0        2 
   5  chr5_23550136     AKia    T    C        0      0        2 
   5  chr5_23550136     AOna    T    C        0      0        2 
   5  chr5_23550136     ASom    T    C        0      0        2 
   5  chr5_23550136     HCab    T    C        0      0        2 
   5  chr5_23550136     HPrz    T    C      0.5      1        2 
   5  chr5_23550136     ZBoe    T    C        0      0        2 
   5  chr5_23550136     ZGre    T    C        0      0        2 
   5  chr5_23550136     ZHar    T    C        0      0        2 
   5  chr5_23550136   Sample    T    C        0      0        2 
   5  chr5_23554627     AAsi    G    T        0      0        2 
   5  chr5_23554627     AKia    G    T        0      0        2 
   5  chr5_23554627     AOna    G    T        0      0        2 
   5  chr5_23554627     ASom    G    T        0      0        2 
   5  chr5_23554627     HCab    G    T        0      0        2 
   5  chr5_23554627     HPrz    G    T      0.5      1        2 
   5  chr5_23554627     ZBoe    G    T        0      0        2 
   5  chr5_23554627     ZGre    G    T        0      0        2 
   5  chr5_23554627     ZHar    G    T        0      0        2 
   5  chr5_23554627   Sample    G    T        0      0        2 
   5  chr5_23557148     AAsi    T    C        0      0        2 
   5  chr5_23557148     AKia    T    C        0      0        2 
   5  chr5_23557148     AOna    T    C        0      0        2 
   5  chr5_23557148     ASom    T    C        0      0        2 
   5  chr5_23557148     HCab    T    C        0      0        2 
   5  chr5_23557148     HPrz    T    C        0      0        2 
   5  chr5_23557148     ZBoe    T    C        0      0        2 
   5  chr5_23557148     ZGre    T    C        1      2        2 
   5  chr5_23557148     ZHar    T    C        0      0        2 
   5  chr5_23557148   Sample    T    C        0      0        2 
   5  chr5_23573546     AAsi    A    T        1      2        2 
   5  chr5_23573546     AKia    A    T        0      0        2 
   5  chr5_23573546     AOna    A    T        0      0        2 
   5  chr5_23573546     ASom    A    T        1      2        2 
   5  chr5_23573546     HCab    A    T        1      2        2 
   5  chr5_23573546     HPrz    A    T        1      2        2 
   5  chr5_23573546     ZBoe    A    T        0      0        2 
   5  chr5_23573546     ZGre    A    T        0      0        2 
   5  chr5_23573546     ZHar    A    T        0      0        2 
   5  chr5_23573546   Sample    A    T        1      2        2 
   5  chr5_23573585     AAsi    A    G        0      0        2 
   5  chr5_23573585     AKia    A    G        1      2        2 
   5  chr5_23573585     AOna    A    G        0      0        2 
   5  chr5_23573585     ASom    A    G        0      0        2 
   5  chr5_23573585     HCab    A    G        0      0        2 
   5  chr5_23573585     HPrz    A    G        0      0        2 
   5  chr5_23573585     ZBoe    A    G        0      0        2 
   5  chr5_23573585     ZGre    A    G        0      0        2 
   5  chr5_23573585     ZHar    A    G        0      0        2 
   5  chr5_23573585   Sample    A    G        0      0        2 
   5  chr5_23582431     AAsi    A    C      0.5      1        2 
   5  chr5_23582431     AKia    A    C        0      0        2 
   5  chr5_23582431     AOna    A    C        0      0        2 
   5  chr5_23582431     ASom    A    C        1      2        2 
   5  chr5_23582431     HCab    A    C        0      0        2 
   5  chr5_23582431     HPrz    A    C        0      0        2 
   5  chr5_23582431     ZBoe    A    C        0      0        2 
   5  chr5_23582431     ZGre    A    C        0      0        2 
   5  chr5_23582431     ZHar    A    C        0      0        2 
   5  chr5_23582431   Sample    A    C        1      2        2 
   5  chr5_23588663     AAsi    A    G        1      2        2 
   5  chr5_23588663     AKia    A    G        0      0        2 
   5  chr5_23588663     AOna    A    G        0      0        2 
   5  chr5_23588663     ASom    A    G        1      2        2 
   5  chr5_23588663     HCab    A    G        0      0        2 
   5  chr5_23588663     HPrz    A    G        0      0        2 
   5  chr5_23588663     ZBoe    A    G        0      0        2 
   5  chr5_23588663     ZGre    A    G        0      0        2 
   5  chr5_23588663     ZHar    A    G        0      0        2 
   5  chr5_23588663   Sample    A    G        1      2        2 
   5  chr5_23591018     AAsi    T    C        0      0        2 
   5  chr5_23591018     AKia    T    C        0      0        2 
   5  chr5_23591018     AOna    T    C        0      0        2 
   5  chr5_23591018     ASom    T    C        0      0        2 
   5  chr5_23591018     HCab    T    C        0      0        2 
   5  chr5_23591018     HPrz    T    C      0.5      1        2 
   5  chr5_23591018     ZBoe    T    C        0      0        2 
   5  chr5_23591018     ZGre    T    C        0      0        2 
   5  chr5_23591018     ZHar    T    C        0      0        2 
   5  chr5_23591018   Sample    T    C        0      0        2 
   5  chr5_23593646     AAsi    T    C        0      0        2 
   5  chr5_23593646     AKia    T    C        0      0        2 
   5  chr5_23593646     AOna    T    C      0.5      1        2 
   5  chr5_23593646     ASom    T    C        0      0        2 
   5  chr5_23593646     HCab    T    C        0      0        2 
   5  chr5_23593646     HPrz    T    C        0      0        2 
   5  chr5_23593646     ZBoe    T    C        0      0        2 
   5  chr5_23593646     ZGre    T    C        0      0        2 
   5  chr5_23593646     ZHar    T    C        0      0        2 
   5  chr5_23593646   Sample    T    C        0      0        2 
   5  chr5_23599093     AAsi    T    A        0      0        2 
   5  chr5_23599093     AKia    T    A        0      0        2 
   5  chr5_23599093     AOna    T    A        0      0        2 
   5  chr5_23599093     ASom    T    A      0.5      1        2 
   5  chr5_23599093     HCab    T    A        0      0        2 
   5  chr5_23599093     HPrz    T    A        0      0        2 
   5  chr5_23599093     ZBoe    T    A        0      0        2 
   5  chr5_23599093     ZGre    T    A        0      0        2 
   5  chr5_23599093     ZHar    T    A        0      0        2 
   5  chr5_23599093   Sample    T    A        0      0        2 
   5  chr5_23610265     AAsi    G    A        0      0        2 
   5  chr5_23610265     AKia    G    A        0      0        2 
   5  chr5_23610265     AOna    G    A        0      0        2 
   5  chr5_23610265     ASom    G    A        0      0        2 
   5  chr5_23610265     HCab    G    A        0      0        2 
   5  chr5_23610265     HPrz    G    A        0      0        2 
   5  chr5_23610265     ZBoe    G    A        1      2        2 
   5  chr5_23610265     ZGre    G    A        0      0        2 
   5  chr5_23610265     ZHar    G    A        0      0        2 
   5  chr5_23610265   Sample    G    A        0      0        2 
   5  chr5_23611291     AAsi    G    A        0      0        2 
   5  chr5_23611291     AKia    G    A        0      0        2 
   5  chr5_23611291     AOna    G    A        0      0        2 
   5  chr5_23611291     ASom    G    A        0      0        2 
   5  chr5_23611291     HCab    G    A        1      2        2 
   5  chr5_23611291     HPrz    G    A        1      2        2 
   5  chr5_23611291     ZBoe    G    A        0      0        2 
   5  chr5_23611291     ZGre    G    A        0      0        2 
   5  chr5_23611291     ZHar    G    A        0      0        2 
   5  chr5_23611291   Sample    G    A        0      0        2 
   5  chr5_23611579     AAsi    A    G        0      0        2 
   5  chr5_23611579     AKia    A    G        1      2        2 
   5  chr5_23611579     AOna    A    G        1      2        2 
   5  chr5_23611579     ASom    A    G        0      0        2 
   5  chr5_23611579     HCab    A    G        0      0        2 
   5  chr5_23611579     HPrz    A    G        0      0        2 
   5  chr5_23611579     ZBoe    A    G        0      0        2 
   5  chr5_23611579     ZGre    A    G        0      0        2 
   5  chr5_23611579     ZHar    A    G        0      0        2 
   5  chr5_23611579   Sample    A    G        0      0        2 
   5  chr5_23612740     AAsi    A    G        0      0        2 
   5  chr5_23612740     AKia    A    G        0      0        2 
   5  chr5_23612740     AOna    A    G        0      0        2 
   5  chr5_23612740     ASom    A    G        0      0        2 
   5  chr5_23612740     HCab    A    G        0      0        2 
   5  chr5_23612740     HPrz    A    G        0      0        2 
   5  chr5_23612740     ZBoe    A    G        0      0        2 
   5  chr5_23612740     ZGre    A    G        0      0        2 
   5  chr5_23612740     ZHar    A    G        1      2        2 
   5  chr5_23612740   Sample    A    G        0      0        2 
   5  chr5_23612886     AAsi    C    A        0      0        2 
   5  chr5_23612886     AKia    C    A        0      0        2 
   5  chr5_23612886     AOna    C    A        0      0        2 
   5  chr5_23612886     ASom    C    A        0      0        2 
   5  chr5_23612886     HCab    C    A        0      0        2 
   5  chr5_23612886     HPrz    C    A        0      0        2 
   5  chr5_23612886     ZBoe    C    A        0      0        2 
   5  chr5_23612886     ZGre    C    A        1      2        2 
   5  chr5_23612886     ZHar    C    A        0      0        2 
   5  chr5_23612886   Sample    C    A        0      0        2 
   5  chr5_23624299     AAsi    C    T        0      0        2 
   5  chr5_23624299     AKia    C    T        0      0        2 
   5  chr5_23624299     AOna    C    T        0      0        2 
   5  chr5_23624299     ASom    C    T        0      0        2 
   5  chr5_23624299     HCab    C    T        1      2        2 
   5  chr5_23624299     HPrz    C    T        1      2        2 
   5  chr5_23624299     ZBoe    C    T        0      0        2 
   5  chr5_23624299     ZGre    C    T        0      0        2 
   5  chr5_23624299     ZHar    C    T        0      0        2 
   5  chr5_23624299   Sample    C    T        0      0        2 
   5  chr5_23632995     AAsi    A    C        0      0        2 
   5  chr5_23632995     AKia    A    C        0      0        2 
   5  chr5_23632995     AOna    A    C        0      0        2 
   5  chr5_23632995     ASom    A    C        0      0        2 
   5  chr5_23632995     HCab    A    C        0      0        2 
   5  chr5_23632995     HPrz    A    C        0      0        2 
   5  chr5_23632995     ZBoe    A    C      0.5      1        2 
   5  chr5_23632995     ZGre    A    C        0      0        2 
   5  chr5_23632995     ZHar    A    C        0      0        2 
   5  chr5_23632995   Sample    A    C        0      0        2 
   5  chr5_23633667     AAsi    T    C        0      0        2 
   5  chr5_23633667     AKia    T    C        0      0        2 
   5  chr5_23633667     AOna    T    C        0      0        2 
   5  chr5_23633667     ASom    T    C        0      0        2 
   5  chr5_23633667     HCab    T    C        0      0        2 
   5  chr5_23633667     HPrz    T    C        0      0        2 
   5  chr5_23633667     ZBoe    T    C      0.5      1        2 
   5  chr5_23633667     ZGre    T    C        0      0        2 
   5  chr5_23633667     ZHar    T    C        0      0        2 
   5  chr5_23633667   Sample    T    C        0      0        2 
   5  chr5_23635746     AAsi    G    A        1      2        2 
   5  chr5_23635746     AKia    G    A        0      0        2 
   5  chr5_23635746     AOna    G    A        0      0        2 
   5  chr5_23635746     ASom    G    A        1      2        2 
   5  chr5_23635746     HCab    G    A        1      2        2 
   5  chr5_23635746     HPrz    G    A        1      2        2 
   5  chr5_23635746     ZBoe    G    A        0      0        2 
   5  chr5_23635746     ZGre    G    A        0      0        2 
   5  chr5_23635746     ZHar    G    A        0      0        2 
   5  chr5_23635746   Sample    G    A        1      2        2 
   5  chr5_23637828     AAsi    G    T        0      0        2 
   5  chr5_23637828     AKia    G    T        0      0        2 
   5  chr5_23637828     AOna    G    T        0      0        2 
   5  chr5_23637828     ASom    G    T        0      0        2 
   5  chr5_23637828     HCab    G    T        1      2        2 
   5  chr5_23637828     HPrz    G    T        1      2        2 
   5  chr5_23637828     ZBoe    G    T        0      0        2 
   5  chr5_23637828     ZGre    G    T        0      0        2 
   5  chr5_23637828     ZHar    G    T        0      0        2 
   5  chr5_23637828   Sample    G    T        0      0        2 
   5  chr5_23639862     AAsi    T    G        0      0        2 
   5  chr5_23639862     AKia    T    G        0      0        2 
   5  chr5_23639862     AOna    T    G        0      0        2 
   5  chr5_23639862     ASom    T    G        0      0        2 
   5  chr5_23639862     HCab    T    G        1      2        2 
   5  chr5_23639862     HPrz    T    G        1      2        2 
   5  chr5_23639862     ZBoe    T    G        0      0        2 
   5  chr5_23639862     ZGre    T    G        0      0        2 
   5  chr5_23639862     ZHar    T    G        0      0        2 
   5  chr5_23639862   Sample    T    G        0      0        2 
   5  chr5_23652317     AAsi    C    G        0      0        2 
   5  chr5_23652317     AKia    C    G        0      0        2 
   5  chr5_23652317     AOna    C    G        0      0        2 
   5  chr5_23652317     ASom    C    G        0      0        2 
   5  chr5_23652317     HCab    C    G        0      0        2 
   5  chr5_23652317     HPrz    C    G        0      0        2 
   5  chr5_23652317     ZBoe    C    G        0      0        2 
   5  chr5_23652317     ZGre    C    G      0.5      1        2 
   5  chr5_23652317     ZHar    C    G        0      0        2 
   5  chr5_23652317   Sample    C    G        0      0        2 
   5  chr5_23657216     AAsi    C    T        1      2        2 
   5  chr5_23657216     AKia    C    T        0      0        2 
   5  chr5_23657216     AOna    C    T        0      0        2 
   5  chr5_23657216     ASom    C    T        1      2        2 
   5  chr5_23657216     HCab    C    T        0      0        2 
   5  chr5_23657216     HPrz    C    T        0      0        2 
   5  chr5_23657216     ZBoe    C    T        0      0        2 
   5  chr5_23657216     ZGre    C    T        0      0        2 
   5  chr5_23657216     ZHar    C    T        0      0        2 
   5  chr5_23657216   Sample    C    T        1      2        2 
   5  chr5_23658058     AAsi    A    C        0      0        2 
   5  chr5_23658058     AKia    A    C        0      0        2 
   5  chr5_23658058     AOna    A    C        0      0        2 
   5  chr5_23658058     ASom    A    C        0      0        2 
   5  chr5_23658058     HCab    A    C        0      0        2 
   5  chr5_23658058     HPrz    A    C        0      0        2 
   5  chr5_23658058     ZBoe    A    C      0.5      1        2 
   5  chr5_23658058     ZGre    A    C        0      0        2 
   5  chr5_23658058     ZHar    A    C        0      0        2 
   5  chr5_23658058   Sample    A    C        0      0        2 
   5  chr5_23660409     AAsi    A    G        0      0        2 
   5  chr5_23660409     AKia    A    G        0      0        2 
   5  chr5_23660409     AOna    A    G        0      0        2 
   5  chr5_23660409     ASom    A    G        0      0        2 
   5  chr5_23660409     HCab    A    G        1      2        2 
   5  chr5_23660409     HPrz    A    G        1      2        2 
   5  chr5_23660409     ZBoe    A    G        0      0        2 
   5  chr5_23660409     ZGre    A    G        0      0        2 
   5  chr5_23660409     ZHar    A    G        0      0        2 
   5  chr5_23660409   Sample    A    G        0      0        2 
   5  chr5_23660970     AAsi    G    C        0      0        2 
   5  chr5_23660970     AKia    G    C      0.5      1        2 
   5  chr5_23660970     AOna    G    C        0      0        2 
   5  chr5_23660970     ASom    G    C        0      0        2 
   5  chr5_23660970     HCab    G    C        0      0        2 
   5  chr5_23660970     HPrz    G    C        0      0        2 
   5  chr5_23660970     ZBoe    G    C        0      0        2 
   5  chr5_23660970     ZGre    G    C        0      0        2 
   5  chr5_23660970     ZHar    G    C        0      0        2 
   5  chr5_23660970   Sample    G    C        0      0        2 
   5  chr5_23663613     AAsi    G    A        0      0        2 
   5  chr5_23663613     AKia    G    A        0      0        2 
   5  chr5_23663613     AOna    G    A        0      0        2 
   5  chr5_23663613     ASom    G    A        0      0        2 
   5  chr5_23663613     HCab    G    A        0      0        2 
   5  chr5_23663613     HPrz    G    A        0      0        2 
   5  chr5_23663613     ZBoe    G    A        0      0        2 
   5  chr5_23663613     ZGre    G    A        0      0        2 
   5  chr5_23663613     ZHar    G    A        1      2        2 
   5  chr5_23663613   Sample    G    A        0      0        2 
   5  chr5_23664327     AAsi    C    T        0      0        2 
   5  chr5_23664327     AKia    C    T        0      0        2 
   5  chr5_23664327     AOna    C    T      0.5      1        2 
   5  chr5_23664327     ASom    C    T        0      0        2 
   5  chr5_23664327     HCab    C    T        0      0        2 
   5  chr5_23664327     HPrz    C    T        0      0        2 
   5  chr5_23664327     ZBoe    C    T        0      0        2 
   5  chr5_23664327     ZGre    C    T        0      0        2 
   5  chr5_23664327     ZHar    C    T        0      0        2 
   5  chr5_23664327   Sample    C    T        0      0        2 
   5  chr5_23665187     AAsi    C    G        0      0        2 
   5  chr5_23665187     AKia    C    G      0.5      1        2 
   5  chr5_23665187     AOna    C    G        0      0        2 
   5  chr5_23665187     ASom    C    G        0      0        2 
   5  chr5_23665187     HCab    C    G        0      0        2 
   5  chr5_23665187     HPrz    C    G        0      0        2 
   5  chr5_23665187     ZBoe    C    G        0      0        2 
   5  chr5_23665187     ZGre    C    G        0      0        2 
   5  chr5_23665187     ZHar    C    G        0      0        2 
   5  chr5_23665187   Sample    C    G        0      0        2 
   5  chr5_23684441     AAsi    T    A        0      0        2 
   5  chr5_23684441     AKia    T    A        0      0        2 
   5  chr5_23684441     AOna    T    A        0      0        2 
   5  chr5_23684441     ASom    T    A        0      0        2 
   5  chr5_23684441     HCab    T    A        0      0        2 
   5  chr5_23684441     HPrz    T    A        0      0        2 
   5  chr5_23684441     ZBoe    T    A        0      0        2 
   5  chr5_23684441     ZGre    T    A      0.5      1        2 
   5  chr5_23684441     ZHar    T    A        0      0        2 
   5  chr5_23684441   Sample    T    A        0      0        2 
   5  chr5_23689889     AAsi    A    G        0      0        2 
   5  chr5_23689889     AKia    A    G        0      0        2 
   5  chr5_23689889     AOna    A    G        0      0        2 
   5  chr5_23689889     ASom    A    G        1      2        2 
   5  chr5_23689889     HCab    A    G        0      0        2 
   5  chr5_23689889     HPrz    A    G        0      0        2 
   5  chr5_23689889     ZBoe    A    G        0      0        2 
   5  chr5_23689889     ZGre    A    G        0      0        2 
   5  chr5_23689889     ZHar    A    G        0      0        2 
   5  chr5_23689889   Sample    A    G        0      0        2 
   5  chr5_23694543     AAsi    T    C        0      0        2 
   5  chr5_23694543     AKia    T    C      0.5      1        2 
   5  chr5_23694543     AOna    T    C        0      0        2 
   5  chr5_23694543     ASom    T    C        0      0        2 
   5  chr5_23694543     HCab    T    C        0      0        2 
   5  chr5_23694543     HPrz    T    C        0      0        2 
   5  chr5_23694543     ZBoe    T    C        0      0        2 
   5  chr5_23694543     ZGre    T    C        0      0        2 
   5  chr5_23694543     ZHar    T    C        0      0        2 
   5  chr5_23694543   Sample    T    C        0      0        2 
   5  chr5_23698718     AAsi    T    C        0      0        2 
   5  chr5_23698718     AKia    T    C        0      0        2 
   5  chr5_23698718     AOna    T    C        0      0        2 
   5  chr5_23698718     ASom    T    C        0      0        2 
   5  chr5_23698718     HCab    T    C        0      0        2 
   5  chr5_23698718     HPrz    T    C        0      0        2 
   5  chr5_23698718     ZBoe    T    C      0.5      1        2 
   5  chr5_23698718     ZGre    T    C        0      0        2 
   5  chr5_23698718     ZHar    T    C        0      0        2 
   5  chr5_23698718   Sample    T    C        0      0        2 
   5  chr5_23698855     AAsi    C    T        0      0        2 
   5  chr5_23698855     AKia    C    T        0      0        2 
   5  chr5_23698855     AOna    C    T        0      0        2 
   5  chr5_23698855     ASom    C    T        0      0        2 
   5  chr5_23698855     HCab    C    T        0      0        2 
   5  chr5_23698855     HPrz    C    T        0      0        2 
   5  chr5_23698855     ZBoe    C    T        0      0        2 
   5  chr5_23698855     ZGre    C    T      0.5      1        2 
   5  chr5_23698855     ZHar    C    T        0      0        2 
   5  chr5_23698855   Sample    C    T        0      0        2 
   5  chr5_23707882     AAsi    A    C        0      0        2 
   5  chr5_23707882     AKia    A    C      0.5      1        2 
   5  chr5_23707882     AOna    A    C        0      0        2 
   5  chr5_23707882     ASom    A    C        0      0        2 
   5  chr5_23707882     HCab    A    C        0      0        2 
   5  chr5_23707882     HPrz    A    C        0      0        2 
   5  chr5_23707882     ZBoe    A    C        0      0        2 
   5  chr5_23707882     ZGre    A    C        0      0        2 
   5  chr5_23707882     ZHar    A    C        0      0        2 
   5  chr5_23707882   Sample    A    C        0      0        2 
   5  chr5_23711016     AAsi    G    A        0      0        2 
   5  chr5_23711016     AKia    G    A        0      0        2 
   5  chr5_23711016     AOna    G    A        0      0        2 
   5  chr5_23711016     ASom    G    A        0      0        2 
   5  chr5_23711016     HCab    G    A        0      0        2 
   5  chr5_23711016     HPrz    G    A        0      0        2 
   5  chr5_23711016     ZBoe    G    A        0      0        2 
   5  chr5_23711016     ZGre    G    A      0.5      1        2 
   5  chr5_23711016     ZHar    G    A        1      2        2 
   5  chr5_23711016   Sample    G    A        0      0        2 
   5  chr5_23713112     AAsi    C    T        0      0        2 
   5  chr5_23713112     AKia    C    T        0      0        2 
   5  chr5_23713112     AOna    C    T        0      0        2 
   5  chr5_23713112     ASom    C    T        0      0        2 
   5  chr5_23713112     HCab    C    T        1      2        2 
   5  chr5_23713112     HPrz    C    T        1      2        2 
   5  chr5_23713112     ZBoe    C    T        0      0        2 
   5  chr5_23713112     ZGre    C    T        0      0        2 
   5  chr5_23713112     ZHar    C    T        0      0        2 
   5  chr5_23713112   Sample    C    T        0      0        2 
   5  chr5_23724767     AAsi    G    A        0      0        2 
   5  chr5_23724767     AKia    G    A        0      0        2 
   5  chr5_23724767     AOna    G    A        0      0        2 
   5  chr5_23724767     ASom    G    A        0      0        2 
   5  chr5_23724767     HCab    G    A      0.5      1        2 
   5  chr5_23724767     HPrz    G    A      0.5      1        2 
   5  chr5_23724767     ZBoe    G    A        0      0        2 
   5  chr5_23724767     ZGre    G    A        0      0        2 
   5  chr5_23724767     ZHar    G    A        0      0        2 
   5  chr5_23724767   Sample    G    A        0      0        2 
   5  chr5_23733639     AAsi    G    A      0.5      1        2 
   5  chr5_23733639     AKia    G    A        0      0        2 
   5  chr5_23733639     AOna    G    A        0      0        2 
   5  chr5_23733639     ASom    G    A        0      0        2 
   5  chr5_23733639     HCab    G    A        0      0        2 
   5  chr5_23733639     HPrz    G    A        0      0        2 
   5  chr5_23733639     ZBoe    G    A        0      0        2 
   5  chr5_23733639     ZGre    G    A        0      0        2 
   5  chr5_23733639     ZHar    G    A        0      0        2 
   5  chr5_23733639   Sample    G    A        1      2        2 
   5  chr5_23737509     AAsi    C    T        0      0        2 
   5  chr5_23737509     AKia    C    T        0      0        2 
   5  chr5_23737509     AOna    C    T        0      0        2 
   5  chr5_23737509     ASom    C    T        0      0        2 
   5  chr5_23737509     HCab    C    T        0      0        2 
   5  chr5_23737509     HPrz    C    T        0      0        2 
   5  chr5_23737509     ZBoe    C    T      0.5      1        2 
   5  chr5_23737509     ZGre    C    T        0      0        2 
   5  chr5_23737509     ZHar    C    T        0      0        2 
   5  chr5_23737509   Sample    C    T        0      0        2 
   5  chr5_23742722     AAsi    G    A        0      0        2 
   5  chr5_23742722     AKia    G    A        0      0        2 
   5  chr5_23742722     AOna    G    A        0      0        2 
   5  chr5_23742722     ASom    G    A        0      0        2 
   5  chr5_23742722     HCab    G    A        0      0        2 
   5  chr5_23742722     HPrz    G    A        0      0        2 
   5  chr5_23742722     ZBoe    G    A        0      0        2 
   5  chr5_23742722     ZGre    G    A        1      2        2 
   5  chr5_23742722     ZHar    G    A        0      0        2 
   5  chr5_23742722   Sample    G    A        0      0        2 
   5  chr5_23746311     AAsi    T    C        0      0        2 
   5  chr5_23746311     AKia    T    C        0      0        2 
   5  chr5_23746311     AOna    T    C        0      0        2 
   5  chr5_23746311     ASom    T    C        0      0        2 
   5  chr5_23746311     HCab    T    C        1      2        2 
   5  chr5_23746311     HPrz    T    C        1      2        2 
   5  chr5_23746311     ZBoe    T    C        0      0        2 
   5  chr5_23746311     ZGre    T    C        0      0        2 
   5  chr5_23746311     ZHar    T    C        0      0        2 
   5  chr5_23746311   Sample    T    C        0      0        2 
   5  chr5_23746892     AAsi    A    G        0      0        2 
   5  chr5_23746892     AKia    A    G        0      0        2 
   5  chr5_23746892     AOna    A    G        0      0        2 
   5  chr5_23746892     ASom    A    G        0      0        2 
   5  chr5_23746892     HCab    A    G        0      0        2 
   5  chr5_23746892     HPrz    A    G      0.5      1        2 
   5  chr5_23746892     ZBoe    A    G        0      0        2 
   5  chr5_23746892     ZGre    A    G        0      0        2 
   5  chr5_23746892     ZHar    A    G        0      0        2 
   5  chr5_23746892   Sample    A    G        0      0        2 
   5  chr5_23764586     AAsi    G    A        0      0        2 
   5  chr5_23764586     AKia    G    A        0      0        2 
   5  chr5_23764586     AOna    G    A        0      0        2 
   5  chr5_23764586     ASom    G    A        0      0        2 
   5  chr5_23764586     HCab    G    A        0      0        2 
   5  chr5_23764586     HPrz    G    A        0      0        2 
   5  chr5_23764586     ZBoe    G    A        0      0        2 
   5  chr5_23764586     ZGre    G    A        0      0        2 
   5  chr5_23764586     ZHar    G    A      0.5      1        2 
   5  chr5_23764586   Sample    G    A        0      0        2 
   5  chr5_23764840     AAsi    T    C        0      0        2 
   5  chr5_23764840     AKia    T    C        0      0        2 
   5  chr5_23764840     AOna    T    C        0      0        2 
   5  chr5_23764840     ASom    T    C        0      0        2 
   5  chr5_23764840     HCab    T    C        0      0        2 
   5  chr5_23764840     HPrz    T    C        0      0        2 
   5  chr5_23764840     ZBoe    T    C        0      0        2 
   5  chr5_23764840     ZGre    T    C        0      0        2 
   5  chr5_23764840     ZHar    T    C        1      2        2 
   5  chr5_23764840   Sample    T    C        0      0        2 
   5  chr5_23769549     AAsi    G    A        0      0        2 
   5  chr5_23769549     AKia    G    A        0      0        2 
   5  chr5_23769549     AOna    G    A        0      0        2 
   5  chr5_23769549     ASom    G    A        0      0        2 
   5  chr5_23769549     HCab    G    A      0.5      1        2 
   5  chr5_23769549     HPrz    G    A        1      2        2 
   5  chr5_23769549     ZBoe    G    A        0      0        2 
   5  chr5_23769549     ZGre    G    A        0      0        2 
   5  chr5_23769549     ZHar    G    A        0      0        2 
   5  chr5_23769549   Sample    G    A        0      0        2 
   5  chr5_23774201     AAsi    T    C        0      0        2 
   5  chr5_23774201     AKia    T    C        0      0        2 
   5  chr5_23774201     AOna    T    C      0.5      1        2 
   5  chr5_23774201     ASom    T    C        0      0        2 
   5  chr5_23774201     HCab    T    C        0      0        2 
   5  chr5_23774201     HPrz    T    C        0      0        2 
   5  chr5_23774201     ZBoe    T    C        0      0        2 
   5  chr5_23774201     ZGre    T    C        0      0        2 
   5  chr5_23774201     ZHar    T    C        0      0        2 
   5  chr5_23774201   Sample    T    C        0      0        2 
   5  chr5_23774736     AAsi    G    A        0      0        2 
   5  chr5_23774736     AKia    G    A        0      0        2 
   5  chr5_23774736     AOna    G    A        0      0        2 
   5  chr5_23774736     ASom    G    A        0      0        2 
   5  chr5_23774736     HCab    G    A        0      0        2 
   5  chr5_23774736     HPrz    G    A        0      0        2 
   5  chr5_23774736     ZBoe    G    A        0      0        2 
   5  chr5_23774736     ZGre    G    A        1      2        2 
   5  chr5_23774736     ZHar    G    A        0      0        2 
   5  chr5_23774736   Sample    G    A        0      0        2 
   5  chr5_23775625     AAsi    G    A        0      0        2 
   5  chr5_23775625     AKia    G    A        0      0        2 
   5  chr5_23775625     AOna    G    A        0      0        2 
   5  chr5_23775625     ASom    G    A        0      0        2 
   5  chr5_23775625     HCab    G    A      0.5      1        2 
   5  chr5_23775625     HPrz    G    A        1      2        2 
   5  chr5_23775625     ZBoe    G    A        0      0        2 
   5  chr5_23775625     ZGre    G    A        0      0        2 
   5  chr5_23775625     ZHar    G    A        0      0        2 
   5  chr5_23775625   Sample    G    A        0      0        2 
   5  chr5_23787352     AAsi    G    T        0      0        2 
   5  chr5_23787352     AKia    G    T        0      0        2 
   5  chr5_23787352     AOna    G    T        0      0        2 
   5  chr5_23787352     ASom    G    T        0      0        2 
   5  chr5_23787352     HCab    G    T        0      0        2 
   5  chr5_23787352     HPrz    G    T        0      0        2 
   5  chr5_23787352     ZBoe    G    T      0.5      1        2 
   5  chr5_23787352     ZGre    G    T        0      0        2 
   5  chr5_23787352     ZHar    G    T        0      0        2 
   5  chr5_23787352   Sample    G    T        0      0        2 
   5  chr5_23796311     AAsi    G    C        0      0        2 
   5  chr5_23796311     AKia    G    C        1      2        2 
   5  chr5_23796311     AOna    G    C        0      0        2 
   5  chr5_23796311     ASom    G    C        0      0        2 
   5  chr5_23796311     HCab    G    C        0      0        2 
   5  chr5_23796311     HPrz    G    C        0      0        2 
   5  chr5_23796311     ZBoe    G    C        0      0        2 
   5  chr5_23796311     ZGre    G    C        0      0        2 
   5  chr5_23796311     ZHar    G    C        0      0        2 
   5  chr5_23796311   Sample    G    C        0      0        2 
   5  chr5_23813253     AAsi    A    G        0      0        2 
   5  chr5_23813253     AKia    A    G        1      2        2 
   5  chr5_23813253     AOna    A    G      0.5      1        2 
   5  chr5_23813253     ASom    A    G        0      0        2 
   5  chr5_23813253     HCab    A    G        0      0        2 
   5  chr5_23813253     HPrz    A    G        0      0        2 
   5  chr5_23813253     ZBoe    A    G        0      0        2 
   5  chr5_23813253     ZGre    A    G        0      0        2 
   5  chr5_23813253     ZHar    A    G        0      0        2 
   5  chr5_23813253   Sample    A    G        0      0        2 
   5  chr5_23824399     AAsi    G    C        0      0        2 
   5  chr5_23824399     AKia    G    C      0.5      1        2 
   5  chr5_23824399     AOna    G    C        0      0        2 
   5  chr5_23824399     ASom    G    C        0      0        2 
   5  chr5_23824399     HCab    G    C        0      0        2 
   5  chr5_23824399     HPrz    G    C        0      0        2 
   5  chr5_23824399     ZBoe    G    C        0      0        2 
   5  chr5_23824399     ZGre    G    C        0      0        2 
   5  chr5_23824399     ZHar    G    C        0      0        2 
   5  chr5_23824399   Sample    G    C        0      0        2 
   5  chr5_23830336     AAsi    T    C        0      0        2 
   5  chr5_23830336     AKia    T    C        0      0        2 
   5  chr5_23830336     AOna    T    C        0      0        2 
   5  chr5_23830336     ASom    T    C        0      0        2 
   5  chr5_23830336     HCab    T    C        0      0        2 
   5  chr5_23830336     HPrz    T    C        0      0        2 
   5  chr5_23830336     ZBoe    T    C        0      0        2 
   5  chr5_23830336     ZGre    T    C        0      0        2 
   5  chr5_23830336     ZHar    T    C      0.5      1        2 
   5  chr5_23830336   Sample    T    C        0      0        2 
   5  chr5_23830571     AAsi    T    C        0      0        2 
   5  chr5_23830571     AKia    T    C        0      0        2 
   5  chr5_23830571     AOna    T    C      0.5      1        2 
   5  chr5_23830571     ASom    T    C        0      0        2 
   5  chr5_23830571     HCab    T    C        0      0        2 
   5  chr5_23830571     HPrz    T    C        0      0        2 
   5  chr5_23830571     ZBoe    T    C        0      0        2 
   5  chr5_23830571     ZGre    T    C        0      0        2 
   5  chr5_23830571     ZHar    T    C        0      0        2 
   5  chr5_23830571   Sample    T    C        0      0        2 
   5  chr5_23836235     AAsi    T    C        0      0        2 
   5  chr5_23836235     AKia    T    C        0      0        2 
   5  chr5_23836235     AOna    T    C        0      0        2 
   5  chr5_23836235     ASom    T    C        0      0        2 
   5  chr5_23836235     HCab    T    C        0      0        2 
   5  chr5_23836235     HPrz    T    C        0      0        2 
   5  chr5_23836235     ZBoe    T    C      0.5      1        2 
   5  chr5_23836235     ZGre    T    C        0      0        2 
   5  chr5_23836235     ZHar    T    C        0      0        2 
   5  chr5_23836235   Sample    T    C        0      0        2 
   5  chr5_23840321     AAsi    T    C        0      0        2 
   5  chr5_23840321     AKia    T    C        0      0        2 
   5  chr5_23840321     AOna    T    C        0      0        2 
   5  chr5_23840321     ASom    T    C        0      0        2 
   5  chr5_23840321     HCab    T    C        1      2        2 
   5  chr5_23840321     HPrz    T    C        1      2        2 
   5  chr5_23840321     ZBoe    T    C        0      0        2 
   5  chr5_23840321     ZGre    T    C        0      0        2 
   5  chr5_23840321     ZHar    T    C        0      0        2 
   5  chr5_23840321   Sample    T    C        0      0        2 
   5  chr5_23843009     AAsi    T    C        0      0        2 
   5  chr5_23843009     AKia    T    C        0      0        2 
   5  chr5_23843009     AOna    T    C      0.5      1        2 
   5  chr5_23843009     ASom    T    C        0      0        2 
   5  chr5_23843009     HCab    T    C        0      0        2 
   5  chr5_23843009     HPrz    T    C        0      0        2 
   5  chr5_23843009     ZBoe    T    C        0      0        2 
   5  chr5_23843009     ZGre    T    C        0      0        2 
   5  chr5_23843009     ZHar    T    C        0      0        2 
   5  chr5_23843009   Sample    T    C        0      0        2 
   5  chr5_23849420     AAsi    C    T        0      0        2 
   5  chr5_23849420     AKia    C    T        0      0        2 
   5  chr5_23849420     AOna    C    T        0      0        2 
   5  chr5_23849420     ASom    C    T        0      0        2 
   5  chr5_23849420     HCab    C    T      0.5      1        2 
   5  chr5_23849420     HPrz    C    T        0      0        2 
   5  chr5_23849420     ZBoe    C    T        0      0        2 
   5  chr5_23849420     ZGre    C    T        0      0        2 
   5  chr5_23849420     ZHar    C    T        0      0        2 
   5  chr5_23849420   Sample    C    T        0      0        2 
   5  chr5_23851229     AAsi    G    A      0.5      1        2 
   5  chr5_23851229     AKia    G    A        0      0        2 
   5  chr5_23851229     AOna    G    A        0      0        2 
   5  chr5_23851229     ASom    G    A        1      2        2 
   5  chr5_23851229     HCab    G    A        0      0        2 
   5  chr5_23851229     HPrz    G    A        0      0        2 
   5  chr5_23851229     ZBoe    G    A        0      0        2 
   5  chr5_23851229     ZGre    G    A        0      0        2 
   5  chr5_23851229     ZHar    G    A        0      0        2 
   5  chr5_23851229   Sample    G    A        0      0        2 
   5  chr5_23851266     AAsi    A    G        0      0        2 
   5  chr5_23851266     AKia    A    G        0      0        2 
   5  chr5_23851266     AOna    A    G        0      0        2 
   5  chr5_23851266     ASom    A    G        0      0        2 
   5  chr5_23851266     HCab    A    G        0      0        2 
   5  chr5_23851266     HPrz    A    G        0      0        2 
   5  chr5_23851266     ZBoe    A    G        0      0        2 
   5  chr5_23851266     ZGre    A    G        1      2        2 
   5  chr5_23851266     ZHar    A    G        0      0        2 
   5  chr5_23851266   Sample    A    G        0      0        2 
   5  chr5_23875091     AAsi    A    G        0      0        2 
   5  chr5_23875091     AKia    A    G        0      0        2 
   5  chr5_23875091     AOna    A    G        0      0        2 
   5  chr5_23875091     ASom    A    G        0      0        2 
   5  chr5_23875091     HCab    A    G      0.5      1        2 
   5  chr5_23875091     HPrz    A    G        0      0        2 
   5  chr5_23875091     ZBoe    A    G        0      0        2 
   5  chr5_23875091     ZGre    A    G        0      0        2 
   5  chr5_23875091     ZHar    A    G        0      0        2 
   5  chr5_23875091   Sample    A    G        0      0        2 
   5  chr5_23883909     AAsi    T    C        0      0        2 
   5  chr5_23883909     AKia    T    C        0      0        2 
   5  chr5_23883909     AOna    T    C        0      0        2 
   5  chr5_23883909     ASom    T    C        0      0        2 
   5  chr5_23883909     HCab    T    C        1      2        2 
   5  chr5_23883909     HPrz    T    C        1      2        2 
   5  chr5_23883909     ZBoe    T    C        0      0        2 
   5  chr5_23883909     ZGre    T    C        0      0        2 
   5  chr5_23883909     ZHar    T    C        0      0        2 
   5  chr5_23883909   Sample    T    C        0      0        2 
   5  chr5_23884754     AAsi    G    C        0      0        2 
   5  chr5_23884754     AKia    G    C        0      0        2 
   5  chr5_23884754     AOna    G    C        0      0        2 
   5  chr5_23884754     ASom    G    C        0      0        2 
   5  chr5_23884754     HCab    G    C        1      2        2 
   5  chr5_23884754     HPrz    G    C        1      2        2 
   5  chr5_23884754     ZBoe    G    C        0      0        2 
   5  chr5_23884754     ZGre    G    C        0      0        2 
   5  chr5_23884754     ZHar    G    C        0      0        2 
   5  chr5_23884754   Sample    G    C        0      0        2 
   5  chr5_23885809     AAsi    T    A        1      2        2 
   5  chr5_23885809     AKia    T    A        0      0        2 
   5  chr5_23885809     AOna    T    A        0      0        2 
   5  chr5_23885809     ASom    T    A        1      2        2 
   5  chr5_23885809     HCab    T    A        0      0        2 
   5  chr5_23885809     HPrz    T    A        0      0        2 
   5  chr5_23885809     ZBoe    T    A        0      0        2 
   5  chr5_23885809     ZGre    T    A        0      0        2 
   5  chr5_23885809     ZHar    T    A        0      0        2 
   5  chr5_23885809   Sample    T    A        1      2        2 
   5  chr5_23888917     AAsi    T    C        0      0        2 
   5  chr5_23888917     AKia    T    C        0      0        2 
   5  chr5_23888917     AOna    T    C        0      0        2 
   5  chr5_23888917     ASom    T    C        0      0        2 
   5  chr5_23888917     HCab    T    C        1      2        2 
   5  chr5_23888917     HPrz    T    C        1      2        2 
   5  chr5_23888917     ZBoe    T    C        0      0        2 
   5  chr5_23888917     ZGre    T    C        0      0        2 
   5  chr5_23888917     ZHar    T    C        0      0        2 
   5  chr5_23888917   Sample    T    C        0      0        2 
   5  chr5_23893226     AAsi    G    A        0      0        2 
   5  chr5_23893226     AKia    G    A        1      2        2 
   5  chr5_23893226     AOna    G    A        1      2        2 
   5  chr5_23893226     ASom    G    A        0      0        2 
   5  chr5_23893226     HCab    G    A        0      0        2 
   5  chr5_23893226     HPrz    G    A        0      0        2 
   5  chr5_23893226     ZBoe    G    A        0      0        2 
   5  chr5_23893226     ZGre    G    A        0      0        2 
   5  chr5_23893226     ZHar    G    A        0      0        2 
   5  chr5_23893226   Sample    G    A        0      0        2 
   5  chr5_23896500     AAsi    C    T        0      0        2 
   5  chr5_23896500     AKia    C    T        0      0        2 
   5  chr5_23896500     AOna    C    T      0.5      1        2 
   5  chr5_23896500     ASom    C    T        0      0        2 
   5  chr5_23896500     HCab    C    T        0      0        2 
   5  chr5_23896500     HPrz    C    T        0      0        2 
   5  chr5_23896500     ZBoe    C    T        0      0        2 
   5  chr5_23896500     ZGre    C    T        0      0        2 
   5  chr5_23896500     ZHar    C    T        0      0        2 
   5  chr5_23896500   Sample    C    T        0      0        2 
   5  chr5_23899309     AAsi    C    T        0      0        2 
   5  chr5_23899309     AKia    C    T        0      0        2 
   5  chr5_23899309     AOna    C    T        0      0        2 
   5  chr5_23899309     ASom    C    T        0      0        2 
   5  chr5_23899309     HCab    C    T        0      0        2 
   5  chr5_23899309     HPrz    C    T      0.5      1        2 
   5  chr5_23899309     ZBoe    C    T        0      0        2 
   5  chr5_23899309     ZGre    C    T        0      0        2 
   5  chr5_23899309     ZHar    C    T        0      0        2 
   5  chr5_23899309   Sample    C    T        0      0        2 
   5  chr5_23906925     AAsi    T    A        0      0        2 
   5  chr5_23906925     AKia    T    A        0      0        2 
   5  chr5_23906925     AOna    T    A        0      0        2 
   5  chr5_23906925     ASom    T    A        0      0        2 
   5  chr5_23906925     HCab    T    A        0      0        2 
   5  chr5_23906925     HPrz    T    A        0      0        2 
   5  chr5_23906925     ZBoe    T    A        0      0        2 
   5  chr5_23906925     ZGre    T    A        0      0        2 
   5  chr5_23906925     ZHar    T    A      0.5      1        2 
   5  chr5_23906925   Sample    T    A        0      0        2 
   5  chr5_23912984     AAsi    T    C        0      0        2 
   5  chr5_23912984     AKia    T    C        1      2        2 
   5  chr5_23912984     AOna    T    C        1      2        2 
   5  chr5_23912984     ASom    T    C        0      0        2 
   5  chr5_23912984     HCab    T    C        0      0        2 
   5  chr5_23912984     HPrz    T    C        0      0        2 
   5  chr5_23912984     ZBoe    T    C        0      0        2 
   5  chr5_23912984     ZGre    T    C        0      0        2 
   5  chr5_23912984     ZHar    T    C        0      0        2 
   5  chr5_23912984   Sample    T    C        0      0        2 
   5  chr5_23925244     AAsi    A    G        0      0        2 
   5  chr5_23925244     AKia    A    G        0      0        2 
   5  chr5_23925244     AOna    A    G        0      0        2 
   5  chr5_23925244     ASom    A    G        0      0        2 
   5  chr5_23925244     HCab    A    G      0.5      1        2 
   5  chr5_23925244     HPrz    A    G        0      0        2 
   5  chr5_23925244     ZBoe    A    G        0      0        2 
   5  chr5_23925244     ZGre    A    G        0      0        2 
   5  chr5_23925244     ZHar    A    G        0      0        2 
   5  chr5_23925244   Sample    A    G        0      0        2 
   5  chr5_23931759     AAsi    A    G        1      2        2 
   5  chr5_23931759     AKia    A    G        0      0        2 
   5  chr5_23931759     AOna    A    G        0      0        2 
   5  chr5_23931759     ASom    A    G        0      0        2 
   5  chr5_23931759     HCab    A    G        0      0        2 
   5  chr5_23931759     HPrz    A    G        0      0        2 
   5  chr5_23931759     ZBoe    A    G        0      0        2 
   5  chr5_23931759     ZGre    A    G        0      0        2 
   5  chr5_23931759     ZHar    A    G        0      0        2 
   5  chr5_23931759   Sample    A    G        0      0        2 
   5  chr5_23935786     AAsi    T    C        1      2        2 
   5  chr5_23935786     AKia    T    C        0      0        2 
   5  chr5_23935786     AOna    T    C        0      0        2 
   5  chr5_23935786     ASom    T    C        1      2        2 
   5  chr5_23935786     HCab    T    C        0      0        2 
   5  chr5_23935786     HPrz    T    C        0      0        2 
   5  chr5_23935786     ZBoe    T    C        0      0        2 
   5  chr5_23935786     ZGre    T    C        0      0        2 
   5  chr5_23935786     ZHar    T    C        0      0        2 
   5  chr5_23935786   Sample    T    C        1      2        2 
   5  chr5_23938396     AAsi    T    C        1      2        2 
   5  chr5_23938396     AKia    T    C        0      0        2 
   5  chr5_23938396     AOna    T    C        0      0        2 
   5  chr5_23938396     ASom    T    C        1      2        2 
   5  chr5_23938396     HCab    T    C        0      0        2 
   5  chr5_23938396     HPrz    T    C        0      0        2 
   5  chr5_23938396     ZBoe    T    C        0      0        2 
   5  chr5_23938396     ZGre    T    C        0      0        2 
   5  chr5_23938396     ZHar    T    C        0      0        2 
   5  chr5_23938396   Sample    T    C        1      2        2 
   5  chr5_23939798     AAsi    A    G        0      0        2 
   5  chr5_23939798     AKia    A    G        0      0        2 
   5  chr5_23939798     AOna    A    G        0      0        2 
   5  chr5_23939798     ASom    A    G        0      0        2 
   5  chr5_23939798     HCab    A    G      0.5      1        2 
   5  chr5_23939798     HPrz    A    G        0      0        2 
   5  chr5_23939798     ZBoe    A    G        0      0        2 
   5  chr5_23939798     ZGre    A    G        0      0        2 
   5  chr5_23939798     ZHar    A    G        0      0        2 
   5  chr5_23939798   Sample    A    G        0      0        2 
   5  chr5_23941923     AAsi    A    T        0      0        2 
   5  chr5_23941923     AKia    A    T        0      0        2 
   5  chr5_23941923     AOna    A    T        0      0        2 
   5  chr5_23941923     ASom    A    T        0      0        2 
   5  chr5_23941923     HCab    A    T        0      0        2 
   5  chr5_23941923     HPrz    A    T        0      0        2 
   5  chr5_23941923     ZBoe    A    T        1      2        2 
   5  chr5_23941923     ZGre    A    T        0      0        2 
   5  chr5_23941923     ZHar    A    T        0      0        2 
   5  chr5_23941923   Sample    A    T        0      0        2 
   5  chr5_23946419     AAsi    A    G        0      0        2 
   5  chr5_23946419     AKia    A    G        0      0        2 
   5  chr5_23946419     AOna    A    G      0.5      1        2 
   5  chr5_23946419     ASom    A    G        0      0        2 
   5  chr5_23946419     HCab    A    G        0      0        2 
   5  chr5_23946419     HPrz    A    G        0      0        2 
   5  chr5_23946419     ZBoe    A    G        0      0        2 
   5  chr5_23946419     ZGre    A    G        0      0        2 
   5  chr5_23946419     ZHar    A    G        0      0        2 
   5  chr5_23946419   Sample    A    G        0      0        2 
   5  chr5_23954484     AAsi    T    G        0      0        2 
   5  chr5_23954484     AKia    T    G        0      0        2 
   5  chr5_23954484     AOna    T    G        0      0        2 
   5  chr5_23954484     ASom    T    G        0      0        2 
   5  chr5_23954484     HCab    T    G        0      0        2 
   5  chr5_23954484     HPrz    T    G        0      0        2 
   5  chr5_23954484     ZBoe    T    G      0.5      1        2 
   5  chr5_23954484     ZGre    T    G        1      2        2 
   5  chr5_23954484     ZHar    T    G        1      2        2 
   5  chr5_23954484   Sample    T    G        0      0        2 
   5  chr5_23959865     AAsi    A    C        0      0        2 
   5  chr5_23959865     AKia    A    C        0      0        2 
   5  chr5_23959865     AOna    A    C        0      0        2 
   5  chr5_23959865     ASom    A    C        1      2        2 
   5  chr5_23959865     HCab    A    C        0      0        2 
   5  chr5_23959865     HPrz    A    C        0      0        2 
   5  chr5_23959865     ZBoe    A    C        0      0        2 
   5  chr5_23959865     ZGre    A    C        0      0        2 
   5  chr5_23959865     ZHar    A    C        0      0        2 
   5  chr5_23959865   Sample    A    C        0      0        2 
   5  chr5_23961385     AAsi    T    C        0      0        2 
   5  chr5_23961385     AKia    T    C        0      0        2 
   5  chr5_23961385     AOna    T    C        0      0        2 
   5  chr5_23961385     ASom    T    C        0      0        2 
   5  chr5_23961385     HCab    T    C        1      2        2 
   5  chr5_23961385     HPrz    T    C        1      2        2 
   5  chr5_23961385     ZBoe    T    C        0      0        2 
   5  chr5_23961385     ZGre    T    C        0      0        2 
   5  chr5_23961385     ZHar    T    C        0      0        2 
   5  chr5_23961385   Sample    T    C        0      0        2 
   5  chr5_23964310     AAsi    G    A        0      0        2 
   5  chr5_23964310     AKia    G    A        0      0        2 
   5  chr5_23964310     AOna    G    A        0      0        2 
   5  chr5_23964310     ASom    G    A        0      0        2 
   5  chr5_23964310     HCab    G    A        0      0        2 
   5  chr5_23964310     HPrz    G    A        0      0        2 
   5  chr5_23964310     ZBoe    G    A        0      0        2 
   5  chr5_23964310     ZGre    G    A        0      0        2 
   5  chr5_23964310     ZHar    G    A      0.5      1        2 
   5  chr5_23964310   Sample    G    A        0      0        2 
   5  chr5_23971448     AAsi    G    A        0      0        2 
   5  chr5_23971448     AKia    G    A        1      2        2 
   5  chr5_23971448     AOna    G    A      0.5      1        2 
   5  chr5_23971448     ASom    G    A        0      0        2 
   5  chr5_23971448     HCab    G    A        0      0        2 
   5  chr5_23971448     HPrz    G    A        0      0        2 
   5  chr5_23971448     ZBoe    G    A        0      0        2 
   5  chr5_23971448     ZGre    G    A        0      0        2 
   5  chr5_23971448     ZHar    G    A        0      0        2 
   5  chr5_23971448   Sample    G    A        0      0        2 
   5  chr5_23986477     AAsi    A    T        0      0        2 
   5  chr5_23986477     AKia    A    T        0      0        2 
   5  chr5_23986477     AOna    A    T        0      0        2 
   5  chr5_23986477     ASom    A    T        1      2        2 
   5  chr5_23986477     HCab    A    T        0      0        2 
   5  chr5_23986477     HPrz    A    T        0      0        2 
   5  chr5_23986477     ZBoe    A    T        0      0        2 
   5  chr5_23986477     ZGre    A    T        0      0        2 
   5  chr5_23986477     ZHar    A    T        0      0        2 
   5  chr5_23986477   Sample    A    T        0      0        2 
   5  chr5_23993045     AAsi    T    C        0      0        2 
   5  chr5_23993045     AKia    T    C        0      0        2 
   5  chr5_23993045     AOna    T    C        0      0        2 
   5  chr5_23993045     ASom    T    C        0      0        2 
   5  chr5_23993045     HCab    T    C        1      2        2 
   5  chr5_23993045     HPrz    T    C        1      2        2 
   5  chr5_23993045     ZBoe    T    C        0      0        2 
   5  chr5_23993045     ZGre    T    C        0      0        2 
   5  chr5_23993045     ZHar    T    C        0      0        2 
   5  chr5_23993045   Sample    T    C        0      0        2 
   5  chr5_23995125     AAsi    A    G        0      0        2 
   5  chr5_23995125     AKia    A    G        0      0        2 
   5  chr5_23995125     AOna    A    G        0      0        2 
   5  chr5_23995125     ASom    A    G        0      0        2 
   5  chr5_23995125     HCab    A    G        1      2        2 
   5  chr5_23995125     HPrz    A    G        1      2        2 
   5  chr5_23995125     ZBoe    A    G        0      0        2 
   5  chr5_23995125     ZGre    A    G        0      0        2 
   5  chr5_23995125     ZHar    A    G        0      0        2 
   5  chr5_23995125   Sample    A    G        0      0        2 
   5  chr5_24012318     AAsi    G    C        0      0        2 
   5  chr5_24012318     AKia    G    C        0      0        2 
   5  chr5_24012318     AOna    G    C        0      0        2 
   5  chr5_24012318     ASom    G    C        0      0        2 
   5  chr5_24012318     HCab    G    C        1      2        2 
   5  chr5_24012318     HPrz    G    C        1      2        2 
   5  chr5_24012318     ZBoe    G    C        0      0        2 
   5  chr5_24012318     ZGre    G    C        0      0        2 
   5  chr5_24012318     ZHar    G    C        0      0        2 
   5  chr5_24012318   Sample    G    C        0      0        2 
   5  chr5_24026644     AAsi    A    G        0      0        2 
   5  chr5_24026644     AKia    A    G        0      0        2 
   5  chr5_24026644     AOna    A    G      0.5      1        2 
   5  chr5_24026644     ASom    A    G        0      0        2 
   5  chr5_24026644     HCab    A    G        0      0        2 
   5  chr5_24026644     HPrz    A    G        0      0        2 
   5  chr5_24026644     ZBoe    A    G        0      0        2 
   5  chr5_24026644     ZGre    A    G        0      0        2 
   5  chr5_24026644     ZHar    A    G        0      0        2 
   5  chr5_24026644   Sample    A    G        0      0        2 
   5  chr5_24036674     AAsi    C    T        1      2        2 
   5  chr5_24036674     AKia    C    T        0      0        2 
   5  chr5_24036674     AOna    C    T        0      0        2 
   5  chr5_24036674     ASom    C    T        1      2        2 
   5  chr5_24036674     HCab    C    T        0      0        2 
   5  chr5_24036674     HPrz    C    T        0      0        2 
   5  chr5_24036674     ZBoe    C    T        0      0        2 
   5  chr5_24036674     ZGre    C    T        0      0        2 
   5  chr5_24036674     ZHar    C    T        0      0        2 
   5  chr5_24036674   Sample    C    T        1      2        2 
   5  chr5_24039701     AAsi    C    T        1      2        2 
   5  chr5_24039701     AKia    C    T        0      0        2 
   5  chr5_24039701     AOna    C    T        0      0        2 
   5  chr5_24039701     ASom    C    T        1      2        2 
   5  chr5_24039701     HCab    C    T        0      0        2 
   5  chr5_24039701     HPrz    C    T        0      0        2 
   5  chr5_24039701     ZBoe    C    T        0      0        2 
   5  chr5_24039701     ZGre    C    T        0      0        2 
   5  chr5_24039701     ZHar    C    T        0      0        2 
   5  chr5_24039701   Sample    C    T        1      2        2 
   5  chr5_24046617     AAsi    T    C        0      0        2 
   5  chr5_24046617     AKia    T    C      0.5      1        2 
   5  chr5_24046617     AOna    T    C        0      0        2 
   5  chr5_24046617     ASom    T    C        0      0        2 
   5  chr5_24046617     HCab    T    C        0      0        2 
   5  chr5_24046617     HPrz    T    C        0      0        2 
   5  chr5_24046617     ZBoe    T    C        0      0        2 
   5  chr5_24046617     ZGre    T    C        0      0        2 
   5  chr5_24046617     ZHar    T    C        0      0        2 
   5  chr5_24046617   Sample    T    C        0      0        2 
   5  chr5_24051478     AAsi    T    C        0      0        2 
   5  chr5_24051478     AKia    T    C        0      0        2 
   5  chr5_24051478     AOna    T    C        0      0        2 
   5  chr5_24051478     ASom    T    C        0      0        2 
   5  chr5_24051478     HCab    T    C        1      2        2 
   5  chr5_24051478     HPrz    T    C        1      2        2 
   5  chr5_24051478     ZBoe    T    C        0      0        2 
   5  chr5_24051478     ZGre    T    C        0      0        2 
   5  chr5_24051478     ZHar    T    C        0      0        2 
   5  chr5_24051478   Sample    T    C        0      0        2 
   5  chr5_24054742     AAsi    A    G        0      0        2 
   5  chr5_24054742     AKia    A    G        0      0        2 
   5  chr5_24054742     AOna    A    G        0      0        2 
   5  chr5_24054742     ASom    A    G        0      0        2 
   5  chr5_24054742     HCab    A    G      0.5      1        2 
   5  chr5_24054742     HPrz    A    G        1      2        2 
   5  chr5_24054742     ZBoe    A    G        0      0        2 
   5  chr5_24054742     ZGre    A    G        0      0        2 
   5  chr5_24054742     ZHar    A    G        0      0        2 
   5  chr5_24054742   Sample    A    G        0      0        2 
   5  chr5_24058087     AAsi    G    A        0      0        2 
   5  chr5_24058087     AKia    G    A        0      0        2 
   5  chr5_24058087     AOna    G    A        0      0        2 
   5  chr5_24058087     ASom    G    A        0      0        2 
   5  chr5_24058087     HCab    G    A        1      2        2 
   5  chr5_24058087     HPrz    G    A        1      2        2 
   5  chr5_24058087     ZBoe    G    A        0      0        2 
   5  chr5_24058087     ZGre    G    A        0      0        2 
   5  chr5_24058087     ZHar    G    A        0      0        2 
   5  chr5_24058087   Sample    G    A        0      0        2 
   5  chr5_24058520     AAsi    T    C        0      0        2 
   5  chr5_24058520     AKia    T    C        0      0        2 
   5  chr5_24058520     AOna    T    C        0      0        2 
   5  chr5_24058520     ASom    T    C        0      0        2 
   5  chr5_24058520     HCab    T    C        0      0        2 
   5  chr5_24058520     HPrz    T    C        0      0        2 
   5  chr5_24058520     ZBoe    T    C        1      2        2 
   5  chr5_24058520     ZGre    T    C        0      0        2 
   5  chr5_24058520     ZHar    T    C        0      0        2 
   5  chr5_24058520   Sample    T    C        0      0        2 
   5  chr5_24059217     AAsi    A    G        0      0        2 
   5  chr5_24059217     AKia    A    G        0      0        2 
   5  chr5_24059217     AOna    A    G        0      0        2 
   5  chr5_24059217     ASom    A    G        0      0        2 
   5  chr5_24059217     HCab    A    G        0      0        2 
   5  chr5_24059217     HPrz    A    G        0      0        2 
   5  chr5_24059217     ZBoe    A    G        0      0        2 
   5  chr5_24059217     ZGre    A    G        0      0        2 
   5  chr5_24059217     ZHar    A    G        1      2        2 
   5  chr5_24059217   Sample    A    G        0      0        2 
   5  chr5_24079352     AAsi    A    G        0      0        2 
   5  chr5_24079352     AKia    A    G        0      0        2 
   5  chr5_24079352     AOna    A    G        0      0        2 
   5  chr5_24079352     ASom    A    G      0.5      1        2 
   5  chr5_24079352     HCab    A    G        0      0        2 
   5  chr5_24079352     HPrz    A    G        0      0        2 
   5  chr5_24079352     ZBoe    A    G        0      0        2 
   5  chr5_24079352     ZGre    A    G        0      0        2 
   5  chr5_24079352     ZHar    A    G        0      0        2 
   5  chr5_24079352   Sample    A    G        0      0        2 
   5  chr5_24083116     AAsi    G    A        0      0        2 
   5  chr5_24083116     AKia    G    A        0      0        2 
   5  chr5_24083116     AOna    G    A        0      0        2 
   5  chr5_24083116     ASom    G    A        0      0        2 
   5  chr5_24083116     HCab    G    A        1      2        2 
   5  chr5_24083116     HPrz    G    A        1      2        2 
   5  chr5_24083116     ZBoe    G    A        0      0        2 
   5  chr5_24083116     ZGre    G    A        0      0        2 
   5  chr5_24083116     ZHar    G    A        0      0        2 
   5  chr5_24083116   Sample    G    A        0      0        2 
   5  chr5_24085208     AAsi    A    T        0      0        2 
   5  chr5_24085208     AKia    A    T        0      0        2 
   5  chr5_24085208     AOna    A    T        0      0        2 
   5  chr5_24085208     ASom    A    T        0      0        2 
   5  chr5_24085208     HCab    A    T        0      0        2 
   5  chr5_24085208     HPrz    A    T        0      0        2 
   5  chr5_24085208     ZBoe    A    T      0.5      1        2 
   5  chr5_24085208     ZGre    A    T        0      0        2 
   5  chr5_24085208     ZHar    A    T        0      0        2 
   5  chr5_24085208   Sample    A    T        0      0        2 
   5  chr5_24092695     AAsi    G    T        0      0        2 
   5  chr5_24092695     AKia    G    T        0      0        2 
   5  chr5_24092695     AOna    G    T        0      0        2 
   5  chr5_24092695     ASom    G    T        0      0        2 
   5  chr5_24092695     HCab    G    T      0.5      1        2 
   5  chr5_24092695     HPrz    G    T        1      2        2 
   5  chr5_24092695     ZBoe    G    T        0      0        2 
   5  chr5_24092695     ZGre    G    T        0      0        2 
   5  chr5_24092695     ZHar    G    T        0      0        2 
   5  chr5_24092695   Sample    G    T        0      0        2 
   5  chr5_24093152     AAsi    T    C        0      0        2 
   5  chr5_24093152     AKia    T    C        0      0        2 
   5  chr5_24093152     AOna    T    C        0      0        2 
   5  chr5_24093152     ASom    T    C        0      0        2 
   5  chr5_24093152     HCab    T    C        1      2        2 
   5  chr5_24093152     HPrz    T    C        1      2        2 
   5  chr5_24093152     ZBoe    T    C        0      0        2 
   5  chr5_24093152     ZGre    T    C        0      0        2 
   5  chr5_24093152     ZHar    T    C        0      0        2 
   5  chr5_24093152   Sample    T    C        0      0        2 
   5  chr5_24094033     AAsi    G    C        0      0        2 
   5  chr5_24094033     AKia    G    C        0      0        2 
   5  chr5_24094033     AOna    G    C        0      0        2 
   5  chr5_24094033     ASom    G    C        0      0        2 
   5  chr5_24094033     HCab    G    C      0.5      1        2 
   5  chr5_24094033     HPrz    G    C        0      0        2 
   5  chr5_24094033     ZBoe    G    C        0      0        2 
   5  chr5_24094033     ZGre    G    C        0      0        2 
   5  chr5_24094033     ZHar    G    C        0      0        2 
   5  chr5_24094033   Sample    G    C        0      0        2 
   5  chr5_24115377     AAsi    A    G        0      0        2 
   5  chr5_24115377     AKia    A    G        1      2        2 
   5  chr5_24115377     AOna    A    G        0      0        2 
   5  chr5_24115377     ASom    A    G        0      0        2 
   5  chr5_24115377     HCab    A    G        1      2        2 
   5  chr5_24115377     HPrz    A    G        0      0        2 
   5  chr5_24115377     ZBoe    A    G        0      0        2 
   5  chr5_24115377     ZGre    A    G        0      0        2 
   5  chr5_24115377     ZHar    A    G        0      0        2 
   5  chr5_24115377   Sample    A    G        0      0        2 
   5  chr5_24116998     AAsi    C    G        0      0        2 
   5  chr5_24116998     AKia    C    G        0      0        2 
   5  chr5_24116998     AOna    C    G        0      0        2 
   5  chr5_24116998     ASom    C    G      0.5      1        2 
   5  chr5_24116998     HCab    C    G        0      0        2 
   5  chr5_24116998     HPrz    C    G        0      0        2 
   5  chr5_24116998     ZBoe    C    G        0      0        2 
   5  chr5_24116998     ZGre    C    G        0      0        2 
   5  chr5_24116998     ZHar    C    G        0      0        2 
   5  chr5_24116998   Sample    C    G        0      0        2 
   5  chr5_24130706     AAsi    T    C        0      0        2 
   5  chr5_24130706     AKia    T    C        0      0        2 
   5  chr5_24130706     AOna    T    C        0      0        2 
   5  chr5_24130706     ASom    T    C        0      0        2 
   5  chr5_24130706     HCab    T    C        0      0        2 
   5  chr5_24130706     HPrz    T    C        0      0        2 
   5  chr5_24130706     ZBoe    T    C        0      0        2 
   5  chr5_24130706     ZGre    T    C        0      0        2 
   5  chr5_24130706     ZHar    T    C        1      2        2 
   5  chr5_24130706   Sample    T    C        0      0        2 
   5  chr5_24132072     AAsi    A    G        0      0        2 
   5  chr5_24132072     AKia    A    G        0      0        2 
   5  chr5_24132072     AOna    A    G        0      0        2 
   5  chr5_24132072     ASom    A    G        0      0        2 
   5  chr5_24132072     HCab    A    G        0      0        2 
   5  chr5_24132072     HPrz    A    G      0.5      1        2 
   5  chr5_24132072     ZBoe    A    G        0      0        2 
   5  chr5_24132072     ZGre    A    G        0      0        2 
   5  chr5_24132072     ZHar    A    G        0      0        2 
   5  chr5_24132072   Sample    A    G        0      0        2 
   5  chr5_24134951     AAsi    A    C        0      0        2 
   5  chr5_24134951     AKia    A    C        0      0        2 
   5  chr5_24134951     AOna    A    C        0      0        2 
   5  chr5_24134951     ASom    A    C        0      0        2 
   5  chr5_24134951     HCab    A    C        0      0        2 
   5  chr5_24134951     HPrz    A    C        0      0        2 
   5  chr5_24134951     ZBoe    A    C        0      0        2 
   5  chr5_24134951     ZGre    A    C        0      0        2 
   5  chr5_24134951     ZHar    A    C      0.5      1        2 
   5  chr5_24134951   Sample    A    C        0      0        2 
   5  chr5_24140910     AAsi    G    A        0      0        2 
   5  chr5_24140910     AKia    G    A        0      0        2 
   5  chr5_24140910     AOna    G    A        0      0        2 
   5  chr5_24140910     ASom    G    A        0      0        2 
   5  chr5_24140910     HCab    G    A        1      2        2 
   5  chr5_24140910     HPrz    G    A        1      2        2 
   5  chr5_24140910     ZBoe    G    A        0      0        2 
   5  chr5_24140910     ZGre    G    A        0      0        2 
   5  chr5_24140910     ZHar    G    A        0      0        2 
   5  chr5_24140910   Sample    G    A        0      0        2 
   5  chr5_24145990     AAsi    C    A        0      0        2 
   5  chr5_24145990     AKia    C    A        0      0        2 
   5  chr5_24145990     AOna    C    A        0      0        2 
   5  chr5_24145990     ASom    C    A        0      0        2 
   5  chr5_24145990     HCab    C    A      0.5      1        2 
   5  chr5_24145990     HPrz    C    A        0      0        2 
   5  chr5_24145990     ZBoe    C    A        0      0        2 
   5  chr5_24145990     ZGre    C    A        0      0        2 
   5  chr5_24145990     ZHar    C    A        0      0        2 
   5  chr5_24145990   Sample    C    A        0      0        2 
   5  chr5_24146696     AAsi    T    C        0      0        2 
   5  chr5_24146696     AKia    T    C        0      0        2 
   5  chr5_24146696     AOna    T    C        0      0        2 
   5  chr5_24146696     ASom    T    C        0      0        2 
   5  chr5_24146696     HCab    T    C        0      0        2 
   5  chr5_24146696     HPrz    T    C        0      0        2 
   5  chr5_24146696     ZBoe    T    C      0.5      1        2 
   5  chr5_24146696     ZGre    T    C        0      0        2 
   5  chr5_24146696     ZHar    T    C        0      0        2 
   5  chr5_24146696   Sample    T    C        0      0        2 
   5  chr5_24149811     AAsi    T    G        0      0        2 
   5  chr5_24149811     AKia    T    G        0      0        2 
   5  chr5_24149811     AOna    T    G        0      0        2 
   5  chr5_24149811     ASom    T    G        0      0        2 
   5  chr5_24149811     HCab    T    G        1      2        2 
   5  chr5_24149811     HPrz    T    G      0.5      1        2 
   5  chr5_24149811     ZBoe    T    G        0      0        2 
   5  chr5_24149811     ZGre    T    G        0      0        2 
   5  chr5_24149811     ZHar    T    G        0      0        2 
   5  chr5_24149811   Sample    T    G        0      0        2 
   5  chr5_24150870     AAsi    A    G        0      0        2 
   5  chr5_24150870     AKia    A    G      0.5      1        2 
   5  chr5_24150870     AOna    A    G        0      0        2 
   5  chr5_24150870     ASom    A    G        0      0        2 
   5  chr5_24150870     HCab    A    G        0      0        2 
   5  chr5_24150870     HPrz    A    G        0      0        2 
   5  chr5_24150870     ZBoe    A    G        0      0        2 
   5  chr5_24150870     ZGre    A    G        0      0        2 
   5  chr5_24150870     ZHar    A    G      0.5      1        2 
   5  chr5_24150870   Sample    A    G        0      0        2 
   5  chr5_24152302     AAsi    C    T        0      0        2 
   5  chr5_24152302     AKia    C    T        0      0        2 
   5  chr5_24152302     AOna    C    T        0      0        2 
   5  chr5_24152302     ASom    C    T        0      0        2 
   5  chr5_24152302     HCab    C    T        0      0        2 
   5  chr5_24152302     HPrz    C    T        0      0        2 
   5  chr5_24152302     ZBoe    C    T      0.5      1        2 
   5  chr5_24152302     ZGre    C    T        0      0        2 
   5  chr5_24152302     ZHar    C    T        0      0        2 
   5  chr5_24152302   Sample    C    T        0      0        2 
   5  chr5_24159555     AAsi    A    G        0      0        2 
   5  chr5_24159555     AKia    A    G        0      0        2 
   5  chr5_24159555     AOna    A    G        0      0        2 
   5  chr5_24159555     ASom    A    G        0      0        2 
   5  chr5_24159555     HCab    A    G        0      0        2 
   5  chr5_24159555     HPrz    A    G        0      0        2 
   5  chr5_24159555     ZBoe    A    G      0.5      1        2 
   5  chr5_24159555     ZGre    A    G        0      0        2 
   5  chr5_24159555     ZHar    A    G        0      0        2 
   5  chr5_24159555   Sample    A    G        0      0        2 
   5  chr5_24160716     AAsi    C    T        0      0        2 
   5  chr5_24160716     AKia    C    T        0      0        2 
   5  chr5_24160716     AOna    C    T        0      0        2 
   5  chr5_24160716     ASom    C    T        0      0        2 
   5  chr5_24160716     HCab    C    T      0.5      1        2 
   5  chr5_24160716     HPrz    C    T        0      0        2 
   5  chr5_24160716     ZBoe    C    T        0      0        2 
   5  chr5_24160716     ZGre    C    T        0      0        2 
   5  chr5_24160716     ZHar    C    T        0      0        2 
   5  chr5_24160716   Sample    C    T        0      0        2 
   5  chr5_24164677     AAsi    T    C        0      0        2 
   5  chr5_24164677     AKia    T    C        0      0        2 
   5  chr5_24164677     AOna    T    C      0.5      1        2 
   5  chr5_24164677     ASom    T    C        0      0        2 
   5  chr5_24164677     HCab    T    C        1      2        2 
   5  chr5_24164677     HPrz    T    C        1      2        2 
   5  chr5_24164677     ZBoe    T    C        0      0        2 
   5  chr5_24164677     ZGre    T    C        0      0        2 
   5  chr5_24164677     ZHar    T    C        0      0        2 
   5  chr5_24164677   Sample    T    C        0      0        2 
   5  chr5_24168501     AAsi    A    G        0      0        2 
   5  chr5_24168501     AKia    A    G        0      0        2 
   5  chr5_24168501     AOna    A    G        0      0        2 
   5  chr5_24168501     ASom    A    G        0      0        2 
   5  chr5_24168501     HCab    A    G        0      0        2 
   5  chr5_24168501     HPrz    A    G        0      0        2 
   5  chr5_24168501     ZBoe    A    G      0.5      1        2 
   5  chr5_24168501     ZGre    A    G        0      0        2 
   5  chr5_24168501     ZHar    A    G        0      0        2 
   5  chr5_24168501   Sample    A    G        0      0        2 
   5  chr5_24180097     AAsi    A    G        0      0        2 
   5  chr5_24180097     AKia    A    G        0      0        2 
   5  chr5_24180097     AOna    A    G        0      0        2 
   5  chr5_24180097     ASom    A    G        0      0        2 
   5  chr5_24180097     HCab    A    G      0.5      1        2 
   5  chr5_24180097     HPrz    A    G        0      0        2 
   5  chr5_24180097     ZBoe    A    G        0      0        2 
   5  chr5_24180097     ZGre    A    G        0      0        2 
   5  chr5_24180097     ZHar    A    G        0      0        2 
   5  chr5_24180097   Sample    A    G        0      0        2 
   5  chr5_24181542     AAsi    T    G        0      0        2 
   5  chr5_24181542     AKia    T    G        0      0        2 
   5  chr5_24181542     AOna    T    G        0      0        2 
   5  chr5_24181542     ASom    T    G        0      0        2 
   5  chr5_24181542     HCab    T    G        1      2        2 
   5  chr5_24181542     HPrz    T    G        1      2        2 
   5  chr5_24181542     ZBoe    T    G        0      0        2 
   5  chr5_24181542     ZGre    T    G        0      0        2 
   5  chr5_24181542     ZHar    T    G        0      0        2 
   5  chr5_24181542   Sample    T    G        0      0        2 
   5  chr5_24190227     AAsi    G    A        0      0        2 
   5  chr5_24190227     AKia    G    A        0      0        2 
   5  chr5_24190227     AOna    G    A        0      0        2 
   5  chr5_24190227     ASom    G    A        0      0        2 
   5  chr5_24190227     HCab    G    A        0      0        2 
   5  chr5_24190227     HPrz    G    A        0      0        2 
   5  chr5_24190227     ZBoe    G    A        0      0        2 
   5  chr5_24190227     ZGre    G    A        0      0        2 
   5  chr5_24190227     ZHar    G    A      0.5      1        2 
   5  chr5_24190227   Sample    G    A        0      0        2 
   5  chr5_24194254     AAsi    T    C        0      0        2 
   5  chr5_24194254     AKia    T    C        0      0        2 
   5  chr5_24194254     AOna    T    C        0      0        2 
   5  chr5_24194254     ASom    T    C        0      0        2 
   5  chr5_24194254     HCab    T    C        0      0        2 
   5  chr5_24194254     HPrz    T    C        0      0        2 
   5  chr5_24194254     ZBoe    T    C      0.5      1        2 
   5  chr5_24194254     ZGre    T    C        0      0        2 
   5  chr5_24194254     ZHar    T    C        0      0        2 
   5  chr5_24194254   Sample    T    C        0      0        2 
   5  chr5_24195418     AAsi    A    G        0      0        2 
   5  chr5_24195418     AKia    A    G        0      0        2 
   5  chr5_24195418     AOna    A    G        0      0        2 
   5  chr5_24195418     ASom    A    G        0      0        2 
   5  chr5_24195418     HCab    A    G        0      0        2 
   5  chr5_24195418     HPrz    A    G        0      0        2 
   5  chr5_24195418     ZBoe    A    G        0      0        2 
   5  chr5_24195418     ZGre    A    G        0      0        2 
   5  chr5_24195418     ZHar    A    G        1      2        2 
   5  chr5_24195418   Sample    A    G        0      0        2 
   5  chr5_24195982     AAsi    A    G        0      0        2 
   5  chr5_24195982     AKia    A    G        0      0        2 
   5  chr5_24195982     AOna    A    G        0      0        2 
   5  chr5_24195982     ASom    A    G        0      0        2 
   5  chr5_24195982     HCab    A    G        0      0        2 
   5  chr5_24195982     HPrz    A    G        0      0        2 
   5  chr5_24195982     ZBoe    A    G        0      0        2 
   5  chr5_24195982     ZGre    A    G        0      0        2 
   5  chr5_24195982     ZHar    A    G        1      2        2 
   5  chr5_24195982   Sample    A    G        0      0        2 
   5  chr5_24196618     AAsi    A    G        0      0        2 
   5  chr5_24196618     AKia    A    G        0      0        2 
   5  chr5_24196618     AOna    A    G        0      0        2 
   5  chr5_24196618     ASom    A    G        0      0        2 
   5  chr5_24196618     HCab    A    G        1      2        2 
   5  chr5_24196618     HPrz    A    G        1      2        2 
   5  chr5_24196618     ZBoe    A    G        0      0        2 
   5  chr5_24196618     ZGre    A    G        0      0        2 
   5  chr5_24196618     ZHar    A    G        0      0        2 
   5  chr5_24196618   Sample    A    G        0      0        2 
   5  chr5_24202085     AAsi    A    G        0      0        2 
   5  chr5_24202085     AKia    A    G      0.5      1        2 
   5  chr5_24202085     AOna    A    G        0      0        2 
   5  chr5_24202085     ASom    A    G        0      0        2 
   5  chr5_24202085     HCab    A    G        0      0        2 
   5  chr5_24202085     HPrz    A    G        0      0        2 
   5  chr5_24202085     ZBoe    A    G        0      0        2 
   5  chr5_24202085     ZGre    A    G        0      0        2 
   5  chr5_24202085     ZHar    A    G        0      0        2 
   5  chr5_24202085   Sample    A    G        0      0        2 
   5  chr5_24205736     AAsi    T    C        0      0        2 
   5  chr5_24205736     AKia    T    C        1      2        2 
   5  chr5_24205736     AOna    T    C      0.5      1        2 
   5  chr5_24205736     ASom    T    C        0      0        2 
   5  chr5_24205736     HCab    T    C        0      0        2 
   5  chr5_24205736     HPrz    T    C        0      0        2 
   5  chr5_24205736     ZBoe    T    C        0      0        2 
   5  chr5_24205736     ZGre    T    C        0      0        2 
   5  chr5_24205736     ZHar    T    C        0      0        2 
   5  chr5_24205736   Sample    T    C        0      0        2 
   5  chr5_24207355     AAsi    A    G        0      0        2 
   5  chr5_24207355     AKia    A    G        0      0        2 
   5  chr5_24207355     AOna    A    G        0      0        2 
   5  chr5_24207355     ASom    A    G        0      0        2 
   5  chr5_24207355     HCab    A    G        0      0        2 
   5  chr5_24207355     HPrz    A    G      0.5      1        2 
   5  chr5_24207355     ZBoe    A    G        0      0        2 
   5  chr5_24207355     ZGre    A    G        0      0        2 
   5  chr5_24207355     ZHar    A    G        0      0        2 
   5  chr5_24207355   Sample    A    G        0      0        2 
   5  chr5_24216030     AAsi    C    A        0      0        2 
   5  chr5_24216030     AKia    C    A        0      0        2 
   5  chr5_24216030     AOna    C    A        0      0        2 
   5  chr5_24216030     ASom    C    A        0      0        2 
   5  chr5_24216030     HCab    C    A        0      0        2 
   5  chr5_24216030     HPrz    C    A      0.5      1        2 
   5  chr5_24216030     ZBoe    C    A        0      0        2 
   5  chr5_24216030     ZGre    C    A        0      0        2 
   5  chr5_24216030     ZHar    C    A        0      0        2 
   5  chr5_24216030   Sample    C    A        0      0        2 
   5  chr5_24223159     AAsi    T    A        0      0        2 
   5  chr5_24223159     AKia    T    A        0      0        2 
   5  chr5_24223159     AOna    T    A        0      0        2 
   5  chr5_24223159     ASom    T    A        0      0        2 
   5  chr5_24223159     HCab    T    A        1      2        2 
   5  chr5_24223159     HPrz    T    A        1      2        2 
   5  chr5_24223159     ZBoe    T    A        0      0        2 
   5  chr5_24223159     ZGre    T    A        0      0        2 
   5  chr5_24223159     ZHar    T    A        0      0        2 
   5  chr5_24223159   Sample    T    A        0      0        2 
   5  chr5_24232623     AAsi    A    G        0      0        2 
   5  chr5_24232623     AKia    A    G        0      0        2 
   5  chr5_24232623     AOna    A    G        0      0        2 
   5  chr5_24232623     ASom    A    G        0      0        2 
   5  chr5_24232623     HCab    A    G        1      2        2 
   5  chr5_24232623     HPrz    A    G        1      2        2 
   5  chr5_24232623     ZBoe    A    G        0      0        2 
   5  chr5_24232623     ZGre    A    G        0      0        2 
   5  chr5_24232623     ZHar    A    G        0      0        2 
   5  chr5_24232623   Sample    A    G        0      0        2 
   5  chr5_24241899     AAsi    G    C        0      0        2 
   5  chr5_24241899     AKia    G    C        0      0        2 
   5  chr5_24241899     AOna    G    C        0      0        2 
   5  chr5_24241899     ASom    G    C        0      0        2 
   5  chr5_24241899     HCab    G    C        1      2        2 
   5  chr5_24241899     HPrz    G    C        1      2        2 
   5  chr5_24241899     ZBoe    G    C        0      0        2 
   5  chr5_24241899     ZGre    G    C        0      0        2 
   5  chr5_24241899     ZHar    G    C        0      0        2 
   5  chr5_24241899   Sample    G    C        0      0        2 
   5  chr5_24242879     AAsi    A    G        0      0        2 
   5  chr5_24242879     AKia    A    G        0      0        2 
   5  chr5_24242879     AOna    A    G        0      0        2 
   5  chr5_24242879     ASom    A    G        0      0        2 
   5  chr5_24242879     HCab    A    G        0      0        2 
   5  chr5_24242879     HPrz    A    G        0      0        2 
   5  chr5_24242879     ZBoe    A    G        0      0        2 
   5  chr5_24242879     ZGre    A    G        1      2        2 
   5  chr5_24242879     ZHar    A    G        0      0        2 
   5  chr5_24242879   Sample    A    G        0      0        2 
   5  chr5_24247737     AAsi    T    C        1      2        2 
   5  chr5_24247737     AKia    T    C        0      0        2 
   5  chr5_24247737     AOna    T    C        0      0        2 
   5  chr5_24247737     ASom    T    C        1      2        2 
   5  chr5_24247737     HCab    T    C        0      0        2 
   5  chr5_24247737     HPrz    T    C        0      0        2 
   5  chr5_24247737     ZBoe    T    C        0      0        2 
   5  chr5_24247737     ZGre    T    C        0      0        2 
   5  chr5_24247737     ZHar    T    C        0      0        2 
   5  chr5_24247737   Sample    T    C        1      2        2 
   5  chr5_24269715     AAsi    G    A        0      0        2 
   5  chr5_24269715     AKia    G    A        0      0        2 
   5  chr5_24269715     AOna    G    A        0      0        2 
   5  chr5_24269715     ASom    G    A        0      0        2 
   5  chr5_24269715     HCab    G    A        0      0        2 
   5  chr5_24269715     HPrz    G    A        0      0        2 
   5  chr5_24269715     ZBoe    G    A      0.5      1        2 
   5  chr5_24269715     ZGre    G    A        0      0        2 
   5  chr5_24269715     ZHar    G    A        0      0        2 
   5  chr5_24269715   Sample    G    A        0      0        2 
   5  chr5_24274171     AAsi    A    G        0      0        2 
   5  chr5_24274171     AKia    A    G        0      0        2 
   5  chr5_24274171     AOna    A    G        0      0        2 
   5  chr5_24274171     ASom    A    G        0      0        2 
   5  chr5_24274171     HCab    A    G        0      0        2 
   5  chr5_24274171     HPrz    A    G        0      0        2 
   5  chr5_24274171     ZBoe    A    G        0      0        2 
   5  chr5_24274171     ZGre    A    G        1      2        2 
   5  chr5_24274171     ZHar    A    G        0      0        2 
   5  chr5_24274171   Sample    A    G        0      0        2 
   5  chr5_24275879     AAsi    A    G        0      0        2 
   5  chr5_24275879     AKia    A    G        0      0        2 
   5  chr5_24275879     AOna    A    G        0      0        2 
   5  chr5_24275879     ASom    A    G        0      0        2 
   5  chr5_24275879     HCab    A    G        0      0        2 
   5  chr5_24275879     HPrz    A    G        0      0        2 
   5  chr5_24275879     ZBoe    A    G        0      0        2 
   5  chr5_24275879     ZGre    A    G        0      0        2 
   5  chr5_24275879     ZHar    A    G        1      2        2 
   5  chr5_24275879   Sample    A    G        0      0        2 
   5  chr5_24276171     AAsi    T    G        0      0        2 
   5  chr5_24276171     AKia    T    G        0      0        2 
   5  chr5_24276171     AOna    T    G        0      0        2 
   5  chr5_24276171     ASom    T    G        0      0        2 
   5  chr5_24276171     HCab    T    G      0.5      1        2 
   5  chr5_24276171     HPrz    T    G        0      0        2 
   5  chr5_24276171     ZBoe    T    G        0      0        2 
   5  chr5_24276171     ZGre    T    G        0      0        2 
   5  chr5_24276171     ZHar    T    G        0      0        2 
   5  chr5_24276171   Sample    T    G        0      0        2 
   5  chr5_24277244     AAsi    A    G        0      0        2 
   5  chr5_24277244     AKia    A    G        0      0        2 
   5  chr5_24277244     AOna    A    G        0      0        2 
   5  chr5_24277244     ASom    A    G        0      0        2 
   5  chr5_24277244     HCab    A    G        1      2        2 
   5  chr5_24277244     HPrz    A    G        1      2        2 
   5  chr5_24277244     ZBoe    A    G        0      0        2 
   5  chr5_24277244     ZGre    A    G        0      0        2 
   5  chr5_24277244     ZHar    A    G        0      0        2 
   5  chr5_24277244   Sample    A    G        0      0        2 
   5  chr5_24282103     AAsi    C    T        0      0        2 
   5  chr5_24282103     AKia    C    T        1      2        2 
   5  chr5_24282103     AOna    C    T        1      2        2 
   5  chr5_24282103     ASom    C    T        0      0        2 
   5  chr5_24282103     HCab    C    T        0      0        2 
   5  chr5_24282103     HPrz    C    T        0      0        2 
   5  chr5_24282103     ZBoe    C    T        0      0        2 
   5  chr5_24282103     ZGre    C    T        0      0        2 
   5  chr5_24282103     ZHar    C    T        0      0        2 
   5  chr5_24282103   Sample    C    T        0      0        2 
   5  chr5_24282455     AAsi    A    C        0      0        2 
   5  chr5_24282455     AKia    A    C        0      0        2 
   5  chr5_24282455     AOna    A    C        0      0        2 
   5  chr5_24282455     ASom    A    C        0      0        2 
   5  chr5_24282455     HCab    A    C        0      0        2 
   5  chr5_24282455     HPrz    A    C        0      0        2 
   5  chr5_24282455     ZBoe    A    C        0      0        2 
   5  chr5_24282455     ZGre    A    C        0      0        2 
   5  chr5_24282455     ZHar    A    C      0.5      1        2 
   5  chr5_24282455   Sample    A    C        0      0        2 
   5  chr5_24316411     AAsi    C    T        0      0        2 
   5  chr5_24316411     AKia    C    T        0      0        2 
   5  chr5_24316411     AOna    C    T        0      0        2 
   5  chr5_24316411     ASom    C    T        0      0        2 
   5  chr5_24316411     HCab    C    T        1      2        2 
   5  chr5_24316411     HPrz    C    T        1      2        2 
   5  chr5_24316411     ZBoe    C    T        0      0        2 
   5  chr5_24316411     ZGre    C    T        0      0        2 
   5  chr5_24316411     ZHar    C    T        0      0        2 
   5  chr5_24316411   Sample    C    T        0      0        2 
   5  chr5_24319525     AAsi    A    G        0      0        2 
   5  chr5_24319525     AKia    A    G        0      0        2 
   5  chr5_24319525     AOna    A    G        0      0        2 
   5  chr5_24319525     ASom    A    G        0      0        2 
   5  chr5_24319525     HCab    A    G        1      2        2 
   5  chr5_24319525     HPrz    A    G        1      2        2 
   5  chr5_24319525     ZBoe    A    G        0      0        2 
   5  chr5_24319525     ZGre    A    G        0      0        2 
   5  chr5_24319525     ZHar    A    G        0      0        2 
   5  chr5_24319525   Sample    A    G        0      0        2 
   5  chr5_24319695     AAsi    A    C        0      0        2 
   5  chr5_24319695     AKia    A    C        0      0        2 
   5  chr5_24319695     AOna    A    C        0      0        2 
   5  chr5_24319695     ASom    A    C        0      0        2 
   5  chr5_24319695     HCab    A    C        0      0        2 
   5  chr5_24319695     HPrz    A    C      0.5      1        2 
   5  chr5_24319695     ZBoe    A    C        0      0        2 
   5  chr5_24319695     ZGre    A    C        0      0        2 
   5  chr5_24319695     ZHar    A    C        0      0        2 
   5  chr5_24319695   Sample    A    C        0      0        2 
   5  chr5_24324209     AAsi    C    T        0      0        2 
   5  chr5_24324209     AKia    C    T        0      0        2 
   5  chr5_24324209     AOna    C    T      0.5      1        2 
   5  chr5_24324209     ASom    C    T        0      0        2 
   5  chr5_24324209     HCab    C    T        0      0        2 
   5  chr5_24324209     HPrz    C    T        0      0        2 
   5  chr5_24324209     ZBoe    C    T        0      0        2 
   5  chr5_24324209     ZGre    C    T        0      0        2 
   5  chr5_24324209     ZHar    C    T        0      0        2 
   5  chr5_24324209   Sample    C    T        0      0        2 
   5  chr5_24336322     AAsi    C    T        0      0        2 
   5  chr5_24336322     AKia    C    T        0      0        2 
   5  chr5_24336322     AOna    C    T        0      0        2 
   5  chr5_24336322     ASom    C    T        0      0        2 
   5  chr5_24336322     HCab    C    T        1      2        2 
   5  chr5_24336322     HPrz    C    T        1      2        2 
   5  chr5_24336322     ZBoe    C    T        0      0        2 
   5  chr5_24336322     ZGre    C    T        0      0        2 
   5  chr5_24336322     ZHar    C    T        0      0        2 
   5  chr5_24336322   Sample    C    T        0      0        2 
   5  chr5_24338770     AAsi    C    T        0      0        2 
   5  chr5_24338770     AKia    C    T        0      0        2 
   5  chr5_24338770     AOna    C    T        0      0        2 
   5  chr5_24338770     ASom    C    T        0      0        2 
   5  chr5_24338770     HCab    C    T        0      0        2 
   5  chr5_24338770     HPrz    C    T        0      0        2 
   5  chr5_24338770     ZBoe    C    T        0      0        2 
   5  chr5_24338770     ZGre    C    T        1      2        2 
   5  chr5_24338770     ZHar    C    T        0      0        2 
   5  chr5_24338770   Sample    C    T        0      0        2 
   5  chr5_24349004     AAsi    A    G        0      0        2 
   5  chr5_24349004     AKia    A    G        0      0        2 
   5  chr5_24349004     AOna    A    G        0      0        2 
   5  chr5_24349004     ASom    A    G        0      0        2 
   5  chr5_24349004     HCab    A    G        0      0        2 
   5  chr5_24349004     HPrz    A    G        0      0        2 
   5  chr5_24349004     ZBoe    A    G      0.5      1        2 
   5  chr5_24349004     ZGre    A    G        0      0        2 
   5  chr5_24349004     ZHar    A    G        0      0        2 
   5  chr5_24349004   Sample    A    G        0      0        2 
   5  chr5_24349430     AAsi    C    T        0      0        2 
   5  chr5_24349430     AKia    C    T        0      0        2 
   5  chr5_24349430     AOna    C    T        0      0        2 
   5  chr5_24349430     ASom    C    T        0      0        2 
   5  chr5_24349430     HCab    C    T        1      2        2 
   5  chr5_24349430     HPrz    C    T        1      2        2 
   5  chr5_24349430     ZBoe    C    T        0      0        2 
   5  chr5_24349430     ZGre    C    T        0      0        2 
   5  chr5_24349430     ZHar    C    T        0      0        2 
   5  chr5_24349430   Sample    C    T        0      0        2 
   5  chr5_24356569     AAsi    A    G        0      0        2 
   5  chr5_24356569     AKia    A    G        0      0        2 
   5  chr5_24356569     AOna    A    G        0      0        2 
   5  chr5_24356569     ASom    A    G        0      0        2 
   5  chr5_24356569     HCab    A    G        1      2        2 
   5  chr5_24356569     HPrz    A    G        1      2        2 
   5  chr5_24356569     ZBoe    A    G        0      0        2 
   5  chr5_24356569     ZGre    A    G        0      0        2 
   5  chr5_24356569     ZHar    A    G        0      0        2 
   5  chr5_24356569   Sample    A    G        0      0        2 
   5  chr5_24357461     AAsi    A    G        1      2        2 
   5  chr5_24357461     AKia    A    G        0      0        2 
   5  chr5_24357461     AOna    A    G        0      0        2 
   5  chr5_24357461     ASom    A    G        1      2        2 
   5  chr5_24357461     HCab    A    G        0      0        2 
   5  chr5_24357461     HPrz    A    G        0      0        2 
   5  chr5_24357461     ZBoe    A    G        0      0        2 
   5  chr5_24357461     ZGre    A    G        0      0        2 
   5  chr5_24357461     ZHar    A    G        0      0        2 
   5  chr5_24357461   Sample    A    G        1      2        2 
   5  chr5_24358816     AAsi    C    T        0      0        2 
   5  chr5_24358816     AKia    C    T        1      2        2 
   5  chr5_24358816     AOna    C    T        1      2        2 
   5  chr5_24358816     ASom    C    T        0      0        2 
   5  chr5_24358816     HCab    C    T        0      0        2 
   5  chr5_24358816     HPrz    C    T        0      0        2 
   5  chr5_24358816     ZBoe    C    T        0      0        2 
   5  chr5_24358816     ZGre    C    T        0      0        2 
   5  chr5_24358816     ZHar    C    T        0      0        2 
   5  chr5_24358816   Sample    C    T        0      0        2 
   5  chr5_24375789     AAsi    C    T        0      0        2 
   5  chr5_24375789     AKia    C    T        0      0        2 
   5  chr5_24375789     AOna    C    T        0      0        2 
   5  chr5_24375789     ASom    C    T        1      2        2 
   5  chr5_24375789     HCab    C    T        0      0        2 
   5  chr5_24375789     HPrz    C    T        0      0        2 
   5  chr5_24375789     ZBoe    C    T        0      0        2 
   5  chr5_24375789     ZGre    C    T        0      0        2 
   5  chr5_24375789     ZHar    C    T        0      0        2 
   5  chr5_24375789   Sample    C    T        0      0        2 
   5  chr5_24379121     AAsi    A    G        0      0        2 
   5  chr5_24379121     AKia    A    G        0      0        2 
   5  chr5_24379121     AOna    A    G        0      0        2 
   5  chr5_24379121     ASom    A    G        0      0        2 
   5  chr5_24379121     HCab    A    G        1      2        2 
   5  chr5_24379121     HPrz    A    G        1      2        2 
   5  chr5_24379121     ZBoe    A    G        0      0        2 
   5  chr5_24379121     ZGre    A    G        0      0        2 
   5  chr5_24379121     ZHar    A    G        0      0        2 
   5  chr5_24379121   Sample    A    G        0      0        2 
   5  chr5_24390643     AAsi    G    C        0      0        2 
   5  chr5_24390643     AKia    G    C        1      2        2 
   5  chr5_24390643     AOna    G    C      0.5      1        2 
   5  chr5_24390643     ASom    G    C        0      0        2 
   5  chr5_24390643     HCab    G    C        0      0        2 
   5  chr5_24390643     HPrz    G    C        0      0        2 
   5  chr5_24390643     ZBoe    G    C        0      0        2 
   5  chr5_24390643     ZGre    G    C        0      0        2 
   5  chr5_24390643     ZHar    G    C        0      0        2 
   5  chr5_24390643   Sample    G    C        0      0        2 
   5  chr5_24401218     AAsi    T    G        0      0        2 
   5  chr5_24401218     AKia    T    G        0      0        2 
   5  chr5_24401218     AOna    T    G        0      0        2 
   5  chr5_24401218     ASom    T    G        0      0        2 
   5  chr5_24401218     HCab    T    G        0      0        2 
   5  chr5_24401218     HPrz    T    G        0      0        2 
   5  chr5_24401218     ZBoe    T    G        0      0        2 
   5  chr5_24401218     ZGre    T    G        1      2        2 
   5  chr5_24401218     ZHar    T    G        0      0        2 
   5  chr5_24401218   Sample    T    G        0      0        2 
   5  chr5_24401853     AAsi    G    A        0      0        2 
   5  chr5_24401853     AKia    G    A        0      0        2 
   5  chr5_24401853     AOna    G    A        0      0        2 
   5  chr5_24401853     ASom    G    A        0      0        2 
   5  chr5_24401853     HCab    G    A        0      0        2 
   5  chr5_24401853     HPrz    G    A        0      0        2 
   5  chr5_24401853     ZBoe    G    A      0.5      1        2 
   5  chr5_24401853     ZGre    G    A        0      0        2 
   5  chr5_24401853     ZHar    G    A        0      0        2 
   5  chr5_24401853   Sample    G    A        0      0        2 
   5  chr5_24405314     AAsi    A    G        0      0        2 
   5  chr5_24405314     AKia    A    G        0      0        2 
   5  chr5_24405314     AOna    A    G        0      0        2 
   5  chr5_24405314     ASom    A    G        0      0        2 
   5  chr5_24405314     HCab    A    G        0      0        2 
   5  chr5_24405314     HPrz    A    G        0      0        2 
   5  chr5_24405314     ZBoe    A    G        0      0        2 
   5  chr5_24405314     ZGre    A    G        0      0        2 
   5  chr5_24405314     ZHar    A    G        1      2        2 
   5  chr5_24405314   Sample    A    G        0      0        2 
   5  chr5_24410697     AAsi    A    G        0      0        2 
   5  chr5_24410697     AKia    A    G        0      0        2 
   5  chr5_24410697     AOna    A    G        0      0        2 
   5  chr5_24410697     ASom    A    G      0.5      1        2 
   5  chr5_24410697     HCab    A    G        0      0        2 
   5  chr5_24410697     HPrz    A    G        0      0        2 
   5  chr5_24410697     ZBoe    A    G        0      0        2 
   5  chr5_24410697     ZGre    A    G        0      0        2 
   5  chr5_24410697     ZHar    A    G        0      0        2 
   5  chr5_24410697   Sample    A    G        0      0        2 
   5  chr5_24410767     AAsi    T    C        0      0        2 
   5  chr5_24410767     AKia    T    C        0      0        2 
   5  chr5_24410767     AOna    T    C        0      0        2 
   5  chr5_24410767     ASom    T    C      0.5      1        2 
   5  chr5_24410767     HCab    T    C        0      0        2 
   5  chr5_24410767     HPrz    T    C        0      0        2 
   5  chr5_24410767     ZBoe    T    C        0      0        2 
   5  chr5_24410767     ZGre    T    C        0      0        2 
   5  chr5_24410767     ZHar    T    C        0      0        2 
   5  chr5_24410767   Sample    T    C        0      0        2 
   5  chr5_24420313     AAsi    C    T        0      0        2 
   5  chr5_24420313     AKia    C    T        0      0        2 
   5  chr5_24420313     AOna    C    T        0      0        2 
   5  chr5_24420313     ASom    C    T        0      0        2 
   5  chr5_24420313     HCab    C    T        1      2        2 
   5  chr5_24420313     HPrz    C    T        1      2        2 
   5  chr5_24420313     ZBoe    C    T        0      0        2 
   5  chr5_24420313     ZGre    C    T        0      0        2 
   5  chr5_24420313     ZHar    C    T        0      0        2 
   5  chr5_24420313   Sample    C    T        0      0        2 
   5  chr5_24421409     AAsi    G    T        0      0        2 
   5  chr5_24421409     AKia    G    T        0      0        2 
   5  chr5_24421409     AOna    G    T        0      0        2 
   5  chr5_24421409     ASom    G    T        0      0        2 
   5  chr5_24421409     HCab    G    T        0      0        2 
   5  chr5_24421409     HPrz    G    T        0      0        2 
   5  chr5_24421409     ZBoe    G    T      0.5      1        2 
   5  chr5_24421409     ZGre    G    T        0      0        2 
   5  chr5_24421409     ZHar    G    T        0      0        2 
   5  chr5_24421409   Sample    G    T        0      0        2 
   5  chr5_24424227     AAsi    A    G        0      0        2 
   5  chr5_24424227     AKia    A    G        0      0        2 
   5  chr5_24424227     AOna    A    G        0      0        2 
   5  chr5_24424227     ASom    A    G        0      0        2 
   5  chr5_24424227     HCab    A    G        0      0        2 
   5  chr5_24424227     HPrz    A    G        0      0        2 
   5  chr5_24424227     ZBoe    A    G        0      0        2 
   5  chr5_24424227     ZGre    A    G        1      2        2 
   5  chr5_24424227     ZHar    A    G        0      0        2 
   5  chr5_24424227   Sample    A    G        0      0        2 
   5  chr5_24433859     AAsi    T    C        1      2        2 
   5  chr5_24433859     AKia    T    C        0      0        2 
   5  chr5_24433859     AOna    T    C        0      0        2 
   5  chr5_24433859     ASom    T    C        0      0        2 
   5  chr5_24433859     HCab    T    C        0      0        2 
   5  chr5_24433859     HPrz    T    C        0      0        2 
   5  chr5_24433859     ZBoe    T    C        0      0        2 
   5  chr5_24433859     ZGre    T    C        0      0        2 
   5  chr5_24433859     ZHar    T    C        0      0        2 
   5  chr5_24433859   Sample    T    C        1      2        2 
   5  chr5_24451353     AAsi    T    C        0      0        2 
   5  chr5_24451353     AKia    T    C        0      0        2 
   5  chr5_24451353     AOna    T    C      0.5      1        2 
   5  chr5_24451353     ASom    T    C        0      0        2 
   5  chr5_24451353     HCab    T    C        0      0        2 
   5  chr5_24451353     HPrz    T    C        0      0        2 
   5  chr5_24451353     ZBoe    T    C        0      0        2 
   5  chr5_24451353     ZGre    T    C        0      0        2 
   5  chr5_24451353     ZHar    T    C        0      0        2 
   5  chr5_24451353   Sample    T    C        0      0        2 
   5  chr5_24453965     AAsi    A    G        0      0        2 
   5  chr5_24453965     AKia    A    G        0      0        2 
   5  chr5_24453965     AOna    A    G        0      0        2 
   5  chr5_24453965     ASom    A    G        0      0        2 
   5  chr5_24453965     HCab    A    G        0      0        2 
   5  chr5_24453965     HPrz    A    G        0      0        2 
   5  chr5_24453965     ZBoe    A    G        0      0        2 
   5  chr5_24453965     ZGre    A    G        0      0        2 
   5  chr5_24453965     ZHar    A    G        1      2        2 
   5  chr5_24453965   Sample    A    G        0      0        2 
   5  chr5_24455759     AAsi    A    G        0      0        2 
   5  chr5_24455759     AKia    A    G        0      0        2 
   5  chr5_24455759     AOna    A    G        0      0        2 
   5  chr5_24455759     ASom    A    G        0      0        2 
   5  chr5_24455759     HCab    A    G        1      2        2 
   5  chr5_24455759     HPrz    A    G        1      2        2 
   5  chr5_24455759     ZBoe    A    G        0      0        2 
   5  chr5_24455759     ZGre    A    G        0      0        2 
   5  chr5_24455759     ZHar    A    G        0      0        2 
   5  chr5_24455759   Sample    A    G        0      0        2 
   5  chr5_24460225     AAsi    A    C        0      0        2 
   5  chr5_24460225     AKia    A    C        0      0        2 
   5  chr5_24460225     AOna    A    C        0      0        2 
   5  chr5_24460225     ASom    A    C        0      0        2 
   5  chr5_24460225     HCab    A    C        1      2        2 
   5  chr5_24460225     HPrz    A    C        1      2        2 
   5  chr5_24460225     ZBoe    A    C        0      0        2 
   5  chr5_24460225     ZGre    A    C        0      0        2 
   5  chr5_24460225     ZHar    A    C        0      0        2 
   5  chr5_24460225   Sample    A    C        0      0        2 
   5  chr5_24468624     AAsi    T    C        0      0        2 
   5  chr5_24468624     AKia    T    C        0      0        2 
   5  chr5_24468624     AOna    T    C        0      0        2 
   5  chr5_24468624     ASom    T    C        0      0        2 
   5  chr5_24468624     HCab    T    C        0      0        2 
   5  chr5_24468624     HPrz    T    C        0      0        2 
   5  chr5_24468624     ZBoe    T    C        0      0        2 
   5  chr5_24468624     ZGre    T    C      0.5      1        2 
   5  chr5_24468624     ZHar    T    C        0      0        2 
   5  chr5_24468624   Sample    T    C        0      0        2 
   5  chr5_24471777     AAsi    G    A        0      0        2 
   5  chr5_24471777     AKia    G    A        0      0        2 
   5  chr5_24471777     AOna    G    A        0      0        2 
   5  chr5_24471777     ASom    G    A        0      0        2 
   5  chr5_24471777     HCab    G    A        1      2        2 
   5  chr5_24471777     HPrz    G    A        1      2        2 
   5  chr5_24471777     ZBoe    G    A        0      0        2 
   5  chr5_24471777     ZGre    G    A        0      0        2 
   5  chr5_24471777     ZHar    G    A        0      0        2 
   5  chr5_24471777   Sample    G    A        0      0        2 
   5  chr5_24487627     AAsi    T    A        0      0        2 
   5  chr5_24487627     AKia    T    A        0      0        2 
   5  chr5_24487627     AOna    T    A      0.5      1        2 
   5  chr5_24487627     ASom    T    A        0      0        2 
   5  chr5_24487627     HCab    T    A        0      0        2 
   5  chr5_24487627     HPrz    T    A        0      0        2 
   5  chr5_24487627     ZBoe    T    A        0      0        2 
   5  chr5_24487627     ZGre    T    A        0      0        2 
   5  chr5_24487627     ZHar    T    A        0      0        2 
   5  chr5_24487627   Sample    T    A        0      0        2 
   5  chr5_24489004     AAsi    A    G        0      0        2 
   5  chr5_24489004     AKia    A    G        0      0        2 
   5  chr5_24489004     AOna    A    G        0      0        2 
   5  chr5_24489004     ASom    A    G        0      0        2 
   5  chr5_24489004     HCab    A    G        1      2        2 
   5  chr5_24489004     HPrz    A    G        1      2        2 
   5  chr5_24489004     ZBoe    A    G        0      0        2 
   5  chr5_24489004     ZGre    A    G        0      0        2 
   5  chr5_24489004     ZHar    A    G        0      0        2 
   5  chr5_24489004   Sample    A    G        0      0        2 
   5  chr5_24502016     AAsi    A    G        1      2        2 
   5  chr5_24502016     AKia    A    G        0      0        2 
   5  chr5_24502016     AOna    A    G        0      0        2 
   5  chr5_24502016     ASom    A    G        1      2        2 
   5  chr5_24502016     HCab    A    G        0      0        2 
   5  chr5_24502016     HPrz    A    G        0      0        2 
   5  chr5_24502016     ZBoe    A    G        0      0        2 
   5  chr5_24502016     ZGre    A    G        0      0        2 
   5  chr5_24502016     ZHar    A    G        0      0        2 
   5  chr5_24502016   Sample    A    G        1      2        2 
   5  chr5_24503581     AAsi    G    C        1      2        2 
   5  chr5_24503581     AKia    G    C        0      0        2 
   5  chr5_24503581     AOna    G    C        0      0        2 
   5  chr5_24503581     ASom    G    C        0      0        2 
   5  chr5_24503581     HCab    G    C        0      0        2 
   5  chr5_24503581     HPrz    G    C        0      0        2 
   5  chr5_24503581     ZBoe    G    C        0      0        2 
   5  chr5_24503581     ZGre    G    C        0      0        2 
   5  chr5_24503581     ZHar    G    C        0      0        2 
   5  chr5_24503581   Sample    G    C        1      2        2 
   5  chr5_24512927     AAsi    G    C        0      0        2 
   5  chr5_24512927     AKia    G    C        0      0        2 
   5  chr5_24512927     AOna    G    C        0      0        2 
   5  chr5_24512927     ASom    G    C        0      0        2 
   5  chr5_24512927     HCab    G    C        0      0        2 
   5  chr5_24512927     HPrz    G    C        0      0        2 
   5  chr5_24512927     ZBoe    G    C      0.5      1        2 
   5  chr5_24512927     ZGre    G    C        0      0        2 
   5  chr5_24512927     ZHar    G    C        0      0        2 
   5  chr5_24512927   Sample    G    C        0      0        2 
   5  chr5_24515505     AAsi    A    G        0      0        2 
   5  chr5_24515505     AKia    A    G        0      0        2 
   5  chr5_24515505     AOna    A    G        0      0        2 
   5  chr5_24515505     ASom    A    G        0      0        2 
   5  chr5_24515505     HCab    A    G        0      0        2 
   5  chr5_24515505     HPrz    A    G        0      0        2 
   5  chr5_24515505     ZBoe    A    G        0      0        2 
   5  chr5_24515505     ZGre    A    G        0      0        2 
   5  chr5_24515505     ZHar    A    G      0.5      1        2 
   5  chr5_24515505   Sample    A    G        1      2        2 
   5  chr5_24517334     AAsi    G    C        0      0        2 
   5  chr5_24517334     AKia    G    C        0      0        2 
   5  chr5_24517334     AOna    G    C      0.5      1        2 
   5  chr5_24517334     ASom    G    C        0      0        2 
   5  chr5_24517334     HCab    G    C        0      0        2 
   5  chr5_24517334     HPrz    G    C        0      0        2 
   5  chr5_24517334     ZBoe    G    C        0      0        2 
   5  chr5_24517334     ZGre    G    C        0      0        2 
   5  chr5_24517334     ZHar    G    C        0      0        2 
   5  chr5_24517334   Sample    G    C        0      0        2 
   5  chr5_24518416     AAsi    T    A        0      0        2 
   5  chr5_24518416     AKia    T    A        0      0        2 
   5  chr5_24518416     AOna    T    A      0.5      1        2 
   5  chr5_24518416     ASom    T    A        0      0        2 
   5  chr5_24518416     HCab    T    A        0      0        2 
   5  chr5_24518416     HPrz    T    A        0      0        2 
   5  chr5_24518416     ZBoe    T    A        0      0        2 
   5  chr5_24518416     ZGre    T    A        0      0        2 
   5  chr5_24518416     ZHar    T    A        0      0        2 
   5  chr5_24518416   Sample    T    A        0      0        2 
   5  chr5_24522225     AAsi    C    A        0      0        2 
   5  chr5_24522225     AKia    C    A        0      0        2 
   5  chr5_24522225     AOna    C    A        0      0        2 
   5  chr5_24522225     ASom    C    A        0      0        2 
   5  chr5_24522225     HCab    C    A        1      2        2 
   5  chr5_24522225     HPrz    C    A        1      2        2 
   5  chr5_24522225     ZBoe    C    A        0      0        2 
   5  chr5_24522225     ZGre    C    A        0      0        2 
   5  chr5_24522225     ZHar    C    A        0      0        2 
   5  chr5_24522225   Sample    C    A        0      0        2 
   5  chr5_24526095     AAsi    A    C        0      0        2 
   5  chr5_24526095     AKia    A    C        0      0        2 
   5  chr5_24526095     AOna    A    C        0      0        2 
   5  chr5_24526095     ASom    A    C        0      0        2 
   5  chr5_24526095     HCab    A    C        1      2        2 
   5  chr5_24526095     HPrz    A    C        1      2        2 
   5  chr5_24526095     ZBoe    A    C        0      0        2 
   5  chr5_24526095     ZGre    A    C        0      0        2 
   5  chr5_24526095     ZHar    A    C        0      0        2 
   5  chr5_24526095   Sample    A    C        0      0        2 
   5  chr5_24533496     AAsi    G    T        0      0        2 
   5  chr5_24533496     AKia    G    T        0      0        2 
   5  chr5_24533496     AOna    G    T        0      0        2 
   5  chr5_24533496     ASom    G    T        0      0        2 
   5  chr5_24533496     HCab    G    T        0      0        2 
   5  chr5_24533496     HPrz    G    T        0      0        2 
   5  chr5_24533496     ZBoe    G    T        0      0        2 
   5  chr5_24533496     ZGre    G    T        0      0        2 
   5  chr5_24533496     ZHar    G    T        1      2        2 
   5  chr5_24533496   Sample    G    T        0      0        2 
   5  chr5_24544160     AAsi    T    C        0      0        2 
   5  chr5_24544160     AKia    T    C        0      0        2 
   5  chr5_24544160     AOna    T    C        0      0        2 
   5  chr5_24544160     ASom    T    C        0      0        2 
   5  chr5_24544160     HCab    T    C        1      2        2 
   5  chr5_24544160     HPrz    T    C        1      2        2 
   5  chr5_24544160     ZBoe    T    C        0      0        2 
   5  chr5_24544160     ZGre    T    C        0      0        2 
   5  chr5_24544160     ZHar    T    C        0      0        2 
   5  chr5_24544160   Sample    T    C        0      0        2 
   5  chr5_24549258     AAsi    A    G        0      0        2 
   5  chr5_24549258     AKia    A    G        0      0        2 
   5  chr5_24549258     AOna    A    G        0      0        2 
   5  chr5_24549258     ASom    A    G        0      0        2 
   5  chr5_24549258     HCab    A    G        0      0        2 
   5  chr5_24549258     HPrz    A    G        0      0        2 
   5  chr5_24549258     ZBoe    A    G        1      2        2 
   5  chr5_24549258     ZGre    A    G        0      0        2 
   5  chr5_24549258     ZHar    A    G        0      0        2 
   5  chr5_24549258   Sample    A    G        0      0        2 
   5  chr5_24550487     AAsi    T    C        0      0        2 
   5  chr5_24550487     AKia    T    C        0      0        2 
   5  chr5_24550487     AOna    T    C        0      0        2 
   5  chr5_24550487     ASom    T    C        0      0        2 
   5  chr5_24550487     HCab    T    C      0.5      1        2 
   5  chr5_24550487     HPrz    T    C        0      0        2 
   5  chr5_24550487     ZBoe    T    C        0      0        2 
   5  chr5_24550487     ZGre    T    C        0      0        2 
   5  chr5_24550487     ZHar    T    C        0      0        2 
   5  chr5_24550487   Sample    T    C        0      0        2 
   5  chr5_24550886     AAsi    G    A        0      0        2 
   5  chr5_24550886     AKia    G    A        0      0        2 
   5  chr5_24550886     AOna    G    A        0      0        2 
   5  chr5_24550886     ASom    G    A        0      0        2 
   5  chr5_24550886     HCab    G    A      0.5      1        2 
   5  chr5_24550886     HPrz    G    A        0      0        2 
   5  chr5_24550886     ZBoe    G    A        0      0        2 
   5  chr5_24550886     ZGre    G    A        0      0        2 
   5  chr5_24550886     ZHar    G    A        0      0        2 
   5  chr5_24550886   Sample    G    A        0      0        2 
   5  chr5_24554974     AAsi    A    C        0      0        2 
   5  chr5_24554974     AKia    A    C        0      0        2 
   5  chr5_24554974     AOna    A    C        0      0        2 
   5  chr5_24554974     ASom    A    C        0      0        2 
   5  chr5_24554974     HCab    A    C        1      2        2 
   5  chr5_24554974     HPrz    A    C        1      2        2 
   5  chr5_24554974     ZBoe    A    C        0      0        2 
   5  chr5_24554974     ZGre    A    C        0      0        2 
   5  chr5_24554974     ZHar    A    C        0      0        2 
   5  chr5_24554974   Sample    A    C        0      0        2 
   5  chr5_24564514     AAsi    C    A        0      0        2 
   5  chr5_24564514     AKia    C    A        0      0        2 
   5  chr5_24564514     AOna    C    A        0      0        2 
   5  chr5_24564514     ASom    C    A        0      0        2 
   5  chr5_24564514     HCab    C    A        0      0        2 
   5  chr5_24564514     HPrz    C    A        0      0        2 
   5  chr5_24564514     ZBoe    C    A        0      0        2 
   5  chr5_24564514     ZGre    C    A        0      0        2 
   5  chr5_24564514     ZHar    C    A      0.5      1        2 
   5  chr5_24564514   Sample    C    A        0      0        2 
   5  chr5_24565967     AAsi    A    G        0      0        2 
   5  chr5_24565967     AKia    A    G        0      0        2 
   5  chr5_24565967     AOna    A    G        0      0        2 
   5  chr5_24565967     ASom    A    G      0.5      1        2 
   5  chr5_24565967     HCab    A    G        0      0        2 
   5  chr5_24565967     HPrz    A    G        0      0        2 
   5  chr5_24565967     ZBoe    A    G        0      0        2 
   5  chr5_24565967     ZGre    A    G        0      0        2 
   5  chr5_24565967     ZHar    A    G        0      0        2 
   5  chr5_24565967   Sample    A    G        0      0        2 
   5  chr5_24566133     AAsi    A    G        0      0        2 
   5  chr5_24566133     AKia    A    G        0      0        2 
   5  chr5_24566133     AOna    A    G        0      0        2 
   5  chr5_24566133     ASom    A    G        0      0        2 
   5  chr5_24566133     HCab    A    G        0      0        2 
   5  chr5_24566133     HPrz    A    G        0      0        2 
   5  chr5_24566133     ZBoe    A    G        0      0        2 
   5  chr5_24566133     ZGre    A    G        0      0        2 
   5  chr5_24566133     ZHar    A    G      0.5      1        2 
   5  chr5_24566133   Sample    A    G        0      0        2 
   5  chr5_24567719     AAsi    G    A        0      0        2 
   5  chr5_24567719     AKia    G    A        1      2        2 
   5  chr5_24567719     AOna    G    A      0.5      1        2 
   5  chr5_24567719     ASom    G    A        0      0        2 
   5  chr5_24567719     HCab    G    A        0      0        2 
   5  chr5_24567719     HPrz    G    A        0      0        2 
   5  chr5_24567719     ZBoe    G    A        0      0        2 
   5  chr5_24567719     ZGre    G    A        0      0        2 
   5  chr5_24567719     ZHar    G    A        0      0        2 
   5  chr5_24567719   Sample    G    A        0      0        2 
   5  chr5_24567828     AAsi    T    C        0      0        2 
   5  chr5_24567828     AKia    T    C        0      0        2 
   5  chr5_24567828     AOna    T    C        0      0        2 
   5  chr5_24567828     ASom    T    C        0      0        2 
   5  chr5_24567828     HCab    T    C        0      0        2 
   5  chr5_24567828     HPrz    T    C        0      0        2 
   5  chr5_24567828     ZBoe    T    C      0.5      1        2 
   5  chr5_24567828     ZGre    T    C        0      0        2 
   5  chr5_24567828     ZHar    T    C        0      0        2 
   5  chr5_24567828   Sample    T    C        0      0        2 
   5  chr5_24568756     AAsi    C    T        0      0        2 
   5  chr5_24568756     AKia    C    T        0      0        2 
   5  chr5_24568756     AOna    C    T        0      0        2 
   5  chr5_24568756     ASom    C    T        0      0        2 
   5  chr5_24568756     HCab    C    T        1      2        2 
   5  chr5_24568756     HPrz    C    T        1      2        2 
   5  chr5_24568756     ZBoe    C    T        0      0        2 
   5  chr5_24568756     ZGre    C    T        0      0        2 
   5  chr5_24568756     ZHar    C    T        0      0        2 
   5  chr5_24568756   Sample    C    T        0      0        2 
   5  chr5_24583299     AAsi    C    T        0      0        2 
   5  chr5_24583299     AKia    C    T        0      0        2 
   5  chr5_24583299     AOna    C    T        1      2        2 
   5  chr5_24583299     ASom    C    T        0      0        2 
   5  chr5_24583299     HCab    C    T        0      0        2 
   5  chr5_24583299     HPrz    C    T        0      0        2 
   5  chr5_24583299     ZBoe    C    T        0      0        2 
   5  chr5_24583299     ZGre    C    T        0      0        2 
   5  chr5_24583299     ZHar    C    T        0      0        2 
   5  chr5_24583299   Sample    C    T        0      0        2 
   5  chr5_24585320     AAsi    T    C        0      0        2 
   5  chr5_24585320     AKia    T    C        0      0        2 
   5  chr5_24585320     AOna    T    C        0      0        2 
   5  chr5_24585320     ASom    T    C        0      0        2 
   5  chr5_24585320     HCab    T    C        0      0        2 
   5  chr5_24585320     HPrz    T    C        0      0        2 
   5  chr5_24585320     ZBoe    T    C        0      0        2 
   5  chr5_24585320     ZGre    T    C        0      0        2 
   5  chr5_24585320     ZHar    T    C        1      2        2 
   5  chr5_24585320   Sample    T    C        0      0        2 
   5  chr5_24585361     AAsi    T    C        0      0        2 
   5  chr5_24585361     AKia    T    C        0      0        2 
   5  chr5_24585361     AOna    T    C        0      0        2 
   5  chr5_24585361     ASom    T    C        0      0        2 
   5  chr5_24585361     HCab    T    C        1      2        2 
   5  chr5_24585361     HPrz    T    C        1      2        2 
   5  chr5_24585361     ZBoe    T    C        0      0        2 
   5  chr5_24585361     ZGre    T    C        0      0        2 
   5  chr5_24585361     ZHar    T    C        0      0        2 
   5  chr5_24585361   Sample    T    C        0      0        2 
   5  chr5_24586064     AAsi    A    G        0      0        2 
   5  chr5_24586064     AKia    A    G        1      2        2 
   5  chr5_24586064     AOna    A    G        0      0        2 
   5  chr5_24586064     ASom    A    G        0      0        2 
   5  chr5_24586064     HCab    A    G        0      0        2 
   5  chr5_24586064     HPrz    A    G        0      0        2 
   5  chr5_24586064     ZBoe    A    G        0      0        2 
   5  chr5_24586064     ZGre    A    G        0      0        2 
   5  chr5_24586064     ZHar    A    G        0      0        2 
   5  chr5_24586064   Sample    A    G        0      0        2 
   5  chr5_24587827     AAsi    T    C        0      0        2 
   5  chr5_24587827     AKia    T    C        0      0        2 
   5  chr5_24587827     AOna    T    C        0      0        2 
   5  chr5_24587827     ASom    T    C        0      0        2 
   5  chr5_24587827     HCab    T    C        1      2        2 
   5  chr5_24587827     HPrz    T    C        1      2        2 
   5  chr5_24587827     ZBoe    T    C        0      0        2 
   5  chr5_24587827     ZGre    T    C        0      0        2 
   5  chr5_24587827     ZHar    T    C        0      0        2 
   5  chr5_24587827   Sample    T    C        0      0        2 
   5  chr5_24593886     AAsi    G    A        0      0        2 
   5  chr5_24593886     AKia    G    A        0      0        2 
   5  chr5_24593886     AOna    G    A        0      0        2 
   5  chr5_24593886     ASom    G    A        0      0        2 
   5  chr5_24593886     HCab    G    A        0      0        2 
   5  chr5_24593886     HPrz    G    A        0      0        2 
   5  chr5_24593886     ZBoe    G    A        0      0        2 
   5  chr5_24593886     ZGre    G    A        1      2        2 
   5  chr5_24593886     ZHar    G    A        0      0        2 
   5  chr5_24593886   Sample    G    A        0      0        2 
   5  chr5_24596281     AAsi    C    A        0      0        2 
   5  chr5_24596281     AKia    C    A        0      0        2 
   5  chr5_24596281     AOna    C    A        0      0        2 
   5  chr5_24596281     ASom    C    A        0      0        2 
   5  chr5_24596281     HCab    C    A        1      2        2 
   5  chr5_24596281     HPrz    C    A        1      2        2 
   5  chr5_24596281     ZBoe    C    A        0      0        2 
   5  chr5_24596281     ZGre    C    A        0      0        2 
   5  chr5_24596281     ZHar    C    A        0      0        2 
   5  chr5_24596281   Sample    C    A        0      0        2 
   5  chr5_24597906     AAsi    C    T        0      0        2 
   5  chr5_24597906     AKia    C    T        0      0        2 
   5  chr5_24597906     AOna    C    T        0      0        2 
   5  chr5_24597906     ASom    C    T        0      0        2 
   5  chr5_24597906     HCab    C    T        0      0        2 
   5  chr5_24597906     HPrz    C    T        0      0        2 
   5  chr5_24597906     ZBoe    C    T        0      0        2 
   5  chr5_24597906     ZGre    C    T      0.5      1        2 
   5  chr5_24597906     ZHar    C    T        0      0        2 
   5  chr5_24597906   Sample    C    T        0      0        2 
   5  chr5_24606527     AAsi    C    G        0      0        2 
   5  chr5_24606527     AKia    C    G        0      0        2 
   5  chr5_24606527     AOna    C    G        0      0        2 
   5  chr5_24606527     ASom    C    G        0      0        2 
   5  chr5_24606527     HCab    C    G        0      0        2 
   5  chr5_24606527     HPrz    C    G        0      0        2 
   5  chr5_24606527     ZBoe    C    G        1      2        2 
   5  chr5_24606527     ZGre    C    G        1      2        2 
   5  chr5_24606527     ZHar    C    G        0      0        2 
   5  chr5_24606527   Sample    C    G        0      0        2 
   5  chr5_24608088     AAsi    C    A        0      0        2 
   5  chr5_24608088     AKia    C    A        0      0        2 
   5  chr5_24608088     AOna    C    A        0      0        2 
   5  chr5_24608088     ASom    C    A        0      0        2 
   5  chr5_24608088     HCab    C    A        0      0        2 
   5  chr5_24608088     HPrz    C    A        0      0        2 
   5  chr5_24608088     ZBoe    C    A        1      2        2 
   5  chr5_24608088     ZGre    C    A        1      2        2 
   5  chr5_24608088     ZHar    C    A        1      2        2 
   5  chr5_24608088   Sample    C    A        0      0        2 
   5  chr5_24608145     AAsi    C    G        0      0        2 
   5  chr5_24608145     AKia    C    G      0.5      1        2 
   5  chr5_24608145     AOna    C    G        1      2        2 
   5  chr5_24608145     ASom    C    G        0      0        2 
   5  chr5_24608145     HCab    C    G        0      0        2 
   5  chr5_24608145     HPrz    C    G        0      0        2 
   5  chr5_24608145     ZBoe    C    G        0      0        2 
   5  chr5_24608145     ZGre    C    G        0      0        2 
   5  chr5_24608145     ZHar    C    G        0      0        2 
   5  chr5_24608145   Sample    C    G        0      0        2 
   5  chr5_24620470     AAsi    T    C        0      0        2 
   5  chr5_24620470     AKia    T    C        0      0        2 
   5  chr5_24620470     AOna    T    C        0      0        2 
   5  chr5_24620470     ASom    T    C        0      0        2 
   5  chr5_24620470     HCab    T    C        0      0        2 
   5  chr5_24620470     HPrz    T    C        0      0        2 
   5  chr5_24620470     ZBoe    T    C        0      0        2 
   5  chr5_24620470     ZGre    T    C        0      0        2 
   5  chr5_24620470     ZHar    T    C        1      2        2 
   5  chr5_24620470   Sample    T    C        0      0        2 
   5  chr5_24620471     AAsi    A    G        0      0        2 
   5  chr5_24620471     AKia    A    G        0      0        2 
   5  chr5_24620471     AOna    A    G        0      0        2 
   5  chr5_24620471     ASom    A    G        0      0        2 
   5  chr5_24620471     HCab    A    G        1      2        2 
   5  chr5_24620471     HPrz    A    G        0      0        2 
   5  chr5_24620471     ZBoe    A    G        0      0        2 
   5  chr5_24620471     ZGre    A    G        0      0        2 
   5  chr5_24620471     ZHar    A    G        0      0        2 
   5  chr5_24620471   Sample    A    G        0      0        2 
   5  chr5_24621453     AAsi    G    C        0      0        2 
   5  chr5_24621453     AKia    G    C        0      0        2 
   5  chr5_24621453     AOna    G    C        0      0        2 
   5  chr5_24621453     ASom    G    C        0      0        2 
   5  chr5_24621453     HCab    G    C        0      0        2 
   5  chr5_24621453     HPrz    G    C        0      0        2 
   5  chr5_24621453     ZBoe    G    C        0      0        2 
   5  chr5_24621453     ZGre    G    C      0.5      1        2 
   5  chr5_24621453     ZHar    G    C        0      0        2 
   5  chr5_24621453   Sample    G    C        0      0        2 
   5  chr5_24630953     AAsi    A    G        0      0        2 
   5  chr5_24630953     AKia    A    G        0      0        2 
   5  chr5_24630953     AOna    A    G        0      0        2 
   5  chr5_24630953     ASom    A    G        0      0        2 
   5  chr5_24630953     HCab    A    G        1      2        2 
   5  chr5_24630953     HPrz    A    G        1      2        2 
   5  chr5_24630953     ZBoe    A    G        0      0        2 
   5  chr5_24630953     ZGre    A    G        0      0        2 
   5  chr5_24630953     ZHar    A    G        0      0        2 
   5  chr5_24630953   Sample    A    G        0      0        2 
   5  chr5_24631046     AAsi    A    G        0      0        2 
   5  chr5_24631046     AKia    A    G        0      0        2 
   5  chr5_24631046     AOna    A    G        0      0        2 
   5  chr5_24631046     ASom    A    G        0      0        2 
   5  chr5_24631046     HCab    A    G        0      0        2 
   5  chr5_24631046     HPrz    A    G        0      0        2 
   5  chr5_24631046     ZBoe    A    G        0      0        2 
   5  chr5_24631046     ZGre    A    G        1      2        2 
   5  chr5_24631046     ZHar    A    G        0      0        2 
   5  chr5_24631046   Sample    A    G        0      0        2 
   5  chr5_24643155     AAsi    G    A        0      0        2 
   5  chr5_24643155     AKia    G    A        0      0        2 
   5  chr5_24643155     AOna    G    A      0.5      1        2 
   5  chr5_24643155     ASom    G    A        0      0        2 
   5  chr5_24643155     HCab    G    A        0      0        2 
   5  chr5_24643155     HPrz    G    A        0      0        2 
   5  chr5_24643155     ZBoe    G    A        1      2        2 
   5  chr5_24643155     ZGre    G    A        1      2        2 
   5  chr5_24643155     ZHar    G    A        1      2        2 
   5  chr5_24643155   Sample    G    A        0      0        2 
   5  chr5_24654184     AAsi    G    T        1      2        2 
   5  chr5_24654184     AKia    G    T        0      0        2 
   5  chr5_24654184     AOna    G    T        0      0        2 
   5  chr5_24654184     ASom    G    T        1      2        2 
   5  chr5_24654184     HCab    G    T        0      0        2 
   5  chr5_24654184     HPrz    G    T        0      0        2 
   5  chr5_24654184     ZBoe    G    T        0      0        2 
   5  chr5_24654184     ZGre    G    T        0      0        2 
   5  chr5_24654184     ZHar    G    T        0      0        2 
   5  chr5_24654184   Sample    G    T        1      2        2 
   5  chr5_24657607     AAsi    G    A        0      0        2 
   5  chr5_24657607     AKia    G    A        0      0        2 
   5  chr5_24657607     AOna    G    A        0      0        2 
   5  chr5_24657607     ASom    G    A        0      0        2 
   5  chr5_24657607     HCab    G    A        1      2        2 
   5  chr5_24657607     HPrz    G    A        1      2        2 
   5  chr5_24657607     ZBoe    G    A        0      0        2 
   5  chr5_24657607     ZGre    G    A        0      0        2 
   5  chr5_24657607     ZHar    G    A        0      0        2 
   5  chr5_24657607   Sample    G    A        0      0        2 
   5  chr5_24662598     AAsi    A    G      0.5      1        2 
   5  chr5_24662598     AKia    A    G        0      0        2 
   5  chr5_24662598     AOna    A    G        0      0        2 
   5  chr5_24662598     ASom    A    G        0      0        2 
   5  chr5_24662598     HCab    A    G        0      0        2 
   5  chr5_24662598     HPrz    A    G        0      0        2 
   5  chr5_24662598     ZBoe    A    G        0      0        2 
   5  chr5_24662598     ZGre    A    G        0      0        2 
   5  chr5_24662598     ZHar    A    G        0      0        2 
   5  chr5_24662598   Sample    A    G        0      0        2 
   5  chr5_24664541     AAsi    C    G        0      0        2 
   5  chr5_24664541     AKia    C    G        0      0        2 
   5  chr5_24664541     AOna    C    G        0      0        2 
   5  chr5_24664541     ASom    C    G        0      0        2 
   5  chr5_24664541     HCab    C    G        1      2        2 
   5  chr5_24664541     HPrz    C    G      0.5      1        2 
   5  chr5_24664541     ZBoe    C    G        0      0        2 
   5  chr5_24664541     ZGre    C    G        0      0        2 
   5  chr5_24664541     ZHar    C    G        0      0        2 
   5  chr5_24664541   Sample    C    G        0      0        2 
   5  chr5_24665547     AAsi    T    G        0      0        2 
   5  chr5_24665547     AKia    T    G        0      0        2 
   5  chr5_24665547     AOna    T    G        0      0        2 
   5  chr5_24665547     ASom    T    G        0      0        2 
   5  chr5_24665547     HCab    T    G        1      2        2 
   5  chr5_24665547     HPrz    T    G        1      2        2 
   5  chr5_24665547     ZBoe    T    G        0      0        2 
   5  chr5_24665547     ZGre    T    G        0      0        2 
   5  chr5_24665547     ZHar    T    G        0      0        2 
   5  chr5_24665547   Sample    T    G        0      0        2 
   5  chr5_24671865     AAsi    G    A        0      0        2 
   5  chr5_24671865     AKia    G    A        0      0        2 
   5  chr5_24671865     AOna    G    A        0      0        2 
   5  chr5_24671865     ASom    G    A        0      0        2 
   5  chr5_24671865     HCab    G    A        0      0        2 
   5  chr5_24671865     HPrz    G    A      0.5      1        2 
   5  chr5_24671865     ZBoe    G    A        0      0        2 
   5  chr5_24671865     ZGre    G    A        0      0        2 
   5  chr5_24671865     ZHar    G    A        0      0        2 
   5  chr5_24671865   Sample    G    A        0      0        2 
   5  chr5_24676569     AAsi    G    A        0      0        2 
   5  chr5_24676569     AKia    G    A        0      0        2 
   5  chr5_24676569     AOna    G    A        0      0        2 
   5  chr5_24676569     ASom    G    A        0      0        2 
   5  chr5_24676569     HCab    G    A        0      0        2 
   5  chr5_24676569     HPrz    G    A        1      2        2 
   5  chr5_24676569     ZBoe    G    A        0      0        2 
   5  chr5_24676569     ZGre    G    A        0      0        2 
   5  chr5_24676569     ZHar    G    A        0      0        2 
   5  chr5_24676569   Sample    G    A        0      0        2 
   5  chr5_24683104     AAsi    G    A        0      0        2 
   5  chr5_24683104     AKia    G    A        0      0        2 
   5  chr5_24683104     AOna    G    A        0      0        2 
   5  chr5_24683104     ASom    G    A        0      0        2 
   5  chr5_24683104     HCab    G    A        0      0        2 
   5  chr5_24683104     HPrz    G    A        0      0        2 
   5  chr5_24683104     ZBoe    G    A      0.5      1        2 
   5  chr5_24683104     ZGre    G    A        0      0        2 
   5  chr5_24683104     ZHar    G    A        0      0        2 
   5  chr5_24683104   Sample    G    A        0      0        2 
   5  chr5_24683463     AAsi    G    A        0      0        2 
   5  chr5_24683463     AKia    G    A        0      0        2 
   5  chr5_24683463     AOna    G    A        0      0        2 
   5  chr5_24683463     ASom    G    A        0      0        2 
   5  chr5_24683463     HCab    G    A        0      0        2 
   5  chr5_24683463     HPrz    G    A        0      0        2 
   5  chr5_24683463     ZBoe    G    A      0.5      1        2 
   5  chr5_24683463     ZGre    G    A        0      0        2 
   5  chr5_24683463     ZHar    G    A        0      0        2 
   5  chr5_24683463   Sample    G    A        0      0        2 
   5  chr5_24685910     AAsi    G    T        0      0        2 
   5  chr5_24685910     AKia    G    T        0      0        2 
   5  chr5_24685910     AOna    G    T        0      0        2 
   5  chr5_24685910     ASom    G    T        0      0        2 
   5  chr5_24685910     HCab    G    T        1      2        2 
   5  chr5_24685910     HPrz    G    T        1      2        2 
   5  chr5_24685910     ZBoe    G    T        0      0        2 
   5  chr5_24685910     ZGre    G    T        0      0        2 
   5  chr5_24685910     ZHar    G    T        0      0        2 
   5  chr5_24685910   Sample    G    T        0      0        2 
   5  chr5_24687513     AAsi    C    A        0      0        2 
   5  chr5_24687513     AKia    C    A        0      0        2 
   5  chr5_24687513     AOna    C    A        0      0        2 
   5  chr5_24687513     ASom    C    A        0      0        2 
   5  chr5_24687513     HCab    C    A        0      0        2 
   5  chr5_24687513     HPrz    C    A        0      0        2 
   5  chr5_24687513     ZBoe    C    A        0      0        2 
   5  chr5_24687513     ZGre    C    A      0.5      1        2 
   5  chr5_24687513     ZHar    C    A        0      0        2 
   5  chr5_24687513   Sample    C    A        0      0        2 
   5  chr5_24694539     AAsi    C    G        0      0        2 
   5  chr5_24694539     AKia    C    G        0      0        2 
   5  chr5_24694539     AOna    C    G        0      0        2 
   5  chr5_24694539     ASom    C    G      0.5      1        2 
   5  chr5_24694539     HCab    C    G        0      0        2 
   5  chr5_24694539     HPrz    C    G        0      0        2 
   5  chr5_24694539     ZBoe    C    G        0      0        2 
   5  chr5_24694539     ZGre    C    G        0      0        2 
   5  chr5_24694539     ZHar    C    G        0      0        2 
   5  chr5_24694539   Sample    C    G        0      0        2 
   5  chr5_24698418     AAsi    T    C        1      2        2 
   5  chr5_24698418     AKia    T    C        0      0        2 
   5  chr5_24698418     AOna    T    C        0      0        2 
   5  chr5_24698418     ASom    T    C        0      0        2 
   5  chr5_24698418     HCab    T    C        0      0        2 
   5  chr5_24698418     HPrz    T    C        0      0        2 
   5  chr5_24698418     ZBoe    T    C        0      0        2 
   5  chr5_24698418     ZGre    T    C        0      0        2 
   5  chr5_24698418     ZHar    T    C        0      0        2 
   5  chr5_24698418   Sample    T    C        0      0        2 
   5  chr5_24698582     AAsi    C    A        0      0        2 
   5  chr5_24698582     AKia    C    A      0.5      1        2 
   5  chr5_24698582     AOna    C    A      0.5      1        2 
   5  chr5_24698582     ASom    C    A        0      0        2 
   5  chr5_24698582     HCab    C    A        0      0        2 
   5  chr5_24698582     HPrz    C    A        0      0        2 
   5  chr5_24698582     ZBoe    C    A        0      0        2 
   5  chr5_24698582     ZGre    C    A        0      0        2 
   5  chr5_24698582     ZHar    C    A        0      0        2 
   5  chr5_24698582   Sample    C    A        0      0        2 
   5  chr5_24698670     AAsi    T    C        0      0        2 
   5  chr5_24698670     AKia    T    C        0      0        2 
   5  chr5_24698670     AOna    T    C        0      0        2 
   5  chr5_24698670     ASom    T    C        0      0        2 
   5  chr5_24698670     HCab    T    C        1      2        2 
   5  chr5_24698670     HPrz    T    C        1      2        2 
   5  chr5_24698670     ZBoe    T    C        0      0        2 
   5  chr5_24698670     ZGre    T    C        0      0        2 
   5  chr5_24698670     ZHar    T    C        0      0        2 
   5  chr5_24698670   Sample    T    C        0      0        2 
   5  chr5_24701633     AAsi    T    C        0      0        2 
   5  chr5_24701633     AKia    T    C        0      0        2 
   5  chr5_24701633     AOna    T    C        0      0        2 
   5  chr5_24701633     ASom    T    C        0      0        2 
   5  chr5_24701633     HCab    T    C        0      0        2 
   5  chr5_24701633     HPrz    T    C        0      0        2 
   5  chr5_24701633     ZBoe    T    C        0      0        2 
   5  chr5_24701633     ZGre    T    C      0.5      1        2 
   5  chr5_24701633     ZHar    T    C        0      0        2 
   5  chr5_24701633   Sample    T    C        0      0        2 
   5  chr5_24704845     AAsi    T    C        0      0        2 
   5  chr5_24704845     AKia    T    C        0      0        2 
   5  chr5_24704845     AOna    T    C        0      0        2 
   5  chr5_24704845     ASom    T    C        0      0        2 
   5  chr5_24704845     HCab    T    C        0      0        2 
   5  chr5_24704845     HPrz    T    C      0.5      1        2 
   5  chr5_24704845     ZBoe    T    C        0      0        2 
   5  chr5_24704845     ZGre    T    C        0      0        2 
   5  chr5_24704845     ZHar    T    C        0      0        2 
   5  chr5_24704845   Sample    T    C        0      0        2 
   5  chr5_24712076     AAsi    G    T        0      0        2 
   5  chr5_24712076     AKia    G    T        0      0        2 
   5  chr5_24712076     AOna    G    T        0      0        2 
   5  chr5_24712076     ASom    G    T        0      0        2 
   5  chr5_24712076     HCab    G    T        0      0        2 
   5  chr5_24712076     HPrz    G    T      0.5      1        2 
   5  chr5_24712076     ZBoe    G    T        0      0        2 
   5  chr5_24712076     ZGre    G    T        0      0        2 
   5  chr5_24712076     ZHar    G    T        0      0        2 
   5  chr5_24712076   Sample    G    T        0      0        2 
   5  chr5_24712683     AAsi    C    G        0      0        2 
   5  chr5_24712683     AKia    C    G        0      0        2 
   5  chr5_24712683     AOna    C    G        0      0        2 
   5  chr5_24712683     ASom    C    G        0      0        2 
   5  chr5_24712683     HCab    C    G        0      0        2 
   5  chr5_24712683     HPrz    C    G        0      0        2 
   5  chr5_24712683     ZBoe    C    G        0      0        2 
   5  chr5_24712683     ZGre    C    G        0      0        2 
   5  chr5_24712683     ZHar    C    G        1      2        2 
   5  chr5_24712683   Sample    C    G        0      0        2 
   5  chr5_24716147     AAsi    C    T        0      0        2 
   5  chr5_24716147     AKia    C    T        0      0        2 
   5  chr5_24716147     AOna    C    T        0      0        2 
   5  chr5_24716147     ASom    C    T        0      0        2 
   5  chr5_24716147     HCab    C    T        1      2        2 
   5  chr5_24716147     HPrz    C    T        0      0        2 
   5  chr5_24716147     ZBoe    C    T        0      0        2 
   5  chr5_24716147     ZGre    C    T        0      0        2 
   5  chr5_24716147     ZHar    C    T        0      0        2 
   5  chr5_24716147   Sample    C    T        0      0        2 
   5  chr5_24719546     AAsi    T    C        0      0        2 
   5  chr5_24719546     AKia    T    C        0      0        2 
   5  chr5_24719546     AOna    T    C        0      0        2 
   5  chr5_24719546     ASom    T    C        0      0        2 
   5  chr5_24719546     HCab    T    C        1      2        2 
   5  chr5_24719546     HPrz    T    C        1      2        2 
   5  chr5_24719546     ZBoe    T    C        0      0        2 
   5  chr5_24719546     ZGre    T    C        0      0        2 
   5  chr5_24719546     ZHar    T    C        0      0        2 
   5  chr5_24719546   Sample    T    C        0      0        2 
   5  chr5_24720588     AAsi    G    A        0      0        2 
   5  chr5_24720588     AKia    G    A        0      0        2 
   5  chr5_24720588     AOna    G    A        0      0        2 
   5  chr5_24720588     ASom    G    A        0      0        2 
   5  chr5_24720588     HCab    G    A        0      0        2 
   5  chr5_24720588     HPrz    G    A      0.5      1        2 
   5  chr5_24720588     ZBoe    G    A        0      0        2 
   5  chr5_24720588     ZGre    G    A        0      0        2 
   5  chr5_24720588     ZHar    G    A        0      0        2 
   5  chr5_24720588   Sample    G    A        0      0        2 
   5  chr5_24725134     AAsi    G    C        0      0        2 
   5  chr5_24725134     AKia    G    C        0      0        2 
   5  chr5_24725134     AOna    G    C        0      0        2 
   5  chr5_24725134     ASom    G    C        0      0        2 
   5  chr5_24725134     HCab    G    C        1      2        2 
   5  chr5_24725134     HPrz    G    C        1      2        2 
   5  chr5_24725134     ZBoe    G    C        0      0        2 
   5  chr5_24725134     ZGre    G    C        0      0        2 
   5  chr5_24725134     ZHar    G    C        0      0        2 
   5  chr5_24725134   Sample    G    C        0      0        2 
   5  chr5_24732624     AAsi    T    C        0      0        2 
   5  chr5_24732624     AKia    T    C        0      0        2 
   5  chr5_24732624     AOna    T    C        0      0        2 
   5  chr5_24732624     ASom    T    C        0      0        2 
   5  chr5_24732624     HCab    T    C        0      0        2 
   5  chr5_24732624     HPrz    T    C        0      0        2 
   5  chr5_24732624     ZBoe    T    C        0      0        2 
   5  chr5_24732624     ZGre    T    C        1      2        2 
   5  chr5_24732624     ZHar    T    C        0      0        2 
   5  chr5_24732624   Sample    T    C        0      0        2 
   5  chr5_24733483     AAsi    C    T        0      0        2 
   5  chr5_24733483     AKia    C    T        0      0        2 
   5  chr5_24733483     AOna    C    T        0      0        2 
   5  chr5_24733483     ASom    C    T        0      0        2 
   5  chr5_24733483     HCab    C    T        0      0        2 
   5  chr5_24733483     HPrz    C    T        0      0        2 
   5  chr5_24733483     ZBoe    C    T        1      2        2 
   5  chr5_24733483     ZGre    C    T        0      0        2 
   5  chr5_24733483     ZHar    C    T        0      0        2 
   5  chr5_24733483   Sample    C    T        0      0        2 
   5  chr5_24733534     AAsi    C    T        0      0        2 
   5  chr5_24733534     AKia    C    T        0      0        2 
   5  chr5_24733534     AOna    C    T      0.5      1        2 
   5  chr5_24733534     ASom    C    T        0      0        2 
   5  chr5_24733534     HCab    C    T        0      0        2 
   5  chr5_24733534     HPrz    C    T        0      0        2 
   5  chr5_24733534     ZBoe    C    T        0      0        2 
   5  chr5_24733534     ZGre    C    T        0      0        2 
   5  chr5_24733534     ZHar    C    T        0      0        2 
   5  chr5_24733534   Sample    C    T        0      0        2 
   5  chr5_24736241     AAsi    T    C        0      0        2 
   5  chr5_24736241     AKia    T    C        0      0        2 
   5  chr5_24736241     AOna    T    C        0      0        2 
   5  chr5_24736241     ASom    T    C        0      0        2 
   5  chr5_24736241     HCab    T    C        0      0        2 
   5  chr5_24736241     HPrz    T    C        0      0        2 
   5  chr5_24736241     ZBoe    T    C        0      0        2 
   5  chr5_24736241     ZGre    T    C        1      2        2 
   5  chr5_24736241     ZHar    T    C        0      0        2 
   5  chr5_24736241   Sample    T    C        0      0        2 
   5  chr5_24737089     AAsi    A    G        0      0        2 
   5  chr5_24737089     AKia    A    G        0      0        2 
   5  chr5_24737089     AOna    A    G        0      0        2 
   5  chr5_24737089     ASom    A    G        0      0        2 
   5  chr5_24737089     HCab    A    G        0      0        2 
   5  chr5_24737089     HPrz    A    G        0      0        2 
   5  chr5_24737089     ZBoe    A    G        0      0        2 
   5  chr5_24737089     ZGre    A    G        1      2        2 
   5  chr5_24737089     ZHar    A    G        0      0        2 
   5  chr5_24737089   Sample    A    G        0      0        2 
   5  chr5_24737864     AAsi    C    T        0      0        2 
   5  chr5_24737864     AKia    C    T        0      0        2 
   5  chr5_24737864     AOna    C    T        0      0        2 
   5  chr5_24737864     ASom    C    T        0      0        2 
   5  chr5_24737864     HCab    C    T        0      0        2 
   5  chr5_24737864     HPrz    C    T        0      0        2 
   5  chr5_24737864     ZBoe    C    T        0      0        2 
   5  chr5_24737864     ZGre    C    T        0      0        2 
   5  chr5_24737864     ZHar    C    T        1      2        2 
   5  chr5_24737864   Sample    C    T        0      0        2 
   5  chr5_24740030     AAsi    T    A        0      0        2 
   5  chr5_24740030     AKia    T    A      0.5      1        2 
   5  chr5_24740030     AOna    T    A        0      0        2 
   5  chr5_24740030     ASom    T    A        0      0        2 
   5  chr5_24740030     HCab    T    A        0      0        2 
   5  chr5_24740030     HPrz    T    A        0      0        2 
   5  chr5_24740030     ZBoe    T    A        0      0        2 
   5  chr5_24740030     ZGre    T    A        0      0        2 
   5  chr5_24740030     ZHar    T    A        0      0        2 
   5  chr5_24740030   Sample    T    A        0      0        2 
   5  chr5_24741907     AAsi    G    T        0      0        2 
   5  chr5_24741907     AKia    G    T        0      0        2 
   5  chr5_24741907     AOna    G    T        0      0        2 
   5  chr5_24741907     ASom    G    T        0      0        2 
   5  chr5_24741907     HCab    G    T        0      0        2 
   5  chr5_24741907     HPrz    G    T        0      0        2 
   5  chr5_24741907     ZBoe    G    T        0      0        2 
   5  chr5_24741907     ZGre    G    T        0      0        2 
   5  chr5_24741907     ZHar    G    T        1      2        2 
   5  chr5_24741907   Sample    G    T        0      0        2 
   5  chr5_24742238     AAsi    G    A        0      0        2 
   5  chr5_24742238     AKia    G    A        0      0        2 
   5  chr5_24742238     AOna    G    A        0      0        2 
   5  chr5_24742238     ASom    G    A        0      0        2 
   5  chr5_24742238     HCab    G    A        1      2        2 
   5  chr5_24742238     HPrz    G    A      0.5      1        2 
   5  chr5_24742238     ZBoe    G    A        0      0        2 
   5  chr5_24742238     ZGre    G    A        0      0        2 
   5  chr5_24742238     ZHar    G    A        0      0        2 
   5  chr5_24742238   Sample    G    A        0      0        2 
   5  chr5_24745210     AAsi    A    G        0      0        2 
   5  chr5_24745210     AKia    A    G        0      0        2 
   5  chr5_24745210     AOna    A    G        0      0        2 
   5  chr5_24745210     ASom    A    G        0      0        2 
   5  chr5_24745210     HCab    A    G        0      0        2 
   5  chr5_24745210     HPrz    A    G        0      0        2 
   5  chr5_24745210     ZBoe    A    G        0      0        2 
   5  chr5_24745210     ZGre    A    G        1      2        2 
   5  chr5_24745210     ZHar    A    G        0      0        2 
   5  chr5_24745210   Sample    A    G        0      0        2 
   5  chr5_24745386     AAsi    G    C        0      0        2 
   5  chr5_24745386     AKia    G    C        0      0        2 
   5  chr5_24745386     AOna    G    C        0      0        2 
   5  chr5_24745386     ASom    G    C        0      0        2 
   5  chr5_24745386     HCab    G    C        0      0        2 
   5  chr5_24745386     HPrz    G    C        0      0        2 
   5  chr5_24745386     ZBoe    G    C        1      2        2 
   5  chr5_24745386     ZGre    G    C        0      0        2 
   5  chr5_24745386     ZHar    G    C        0      0        2 
   5  chr5_24745386   Sample    G    C        0      0        2 
   5  chr5_24746350     AAsi    G    C        0      0        2 
   5  chr5_24746350     AKia    G    C      0.5      1        2 
   5  chr5_24746350     AOna    G    C        1      2        2 
   5  chr5_24746350     ASom    G    C        0      0        2 
   5  chr5_24746350     HCab    G    C        0      0        2 
   5  chr5_24746350     HPrz    G    C        0      0        2 
   5  chr5_24746350     ZBoe    G    C        0      0        2 
   5  chr5_24746350     ZGre    G    C        0      0        2 
   5  chr5_24746350     ZHar    G    C        0      0        2 
   5  chr5_24746350   Sample    G    C        0      0        2 
   5  chr5_24748661     AAsi    C    A        0      0        2 
   5  chr5_24748661     AKia    C    A        0      0        2 
   5  chr5_24748661     AOna    C    A        0      0        2 
   5  chr5_24748661     ASom    C    A        0      0        2 
   5  chr5_24748661     HCab    C    A        1      2        2 
   5  chr5_24748661     HPrz    C    A      0.5      1        2 
   5  chr5_24748661     ZBoe    C    A        0      0        2 
   5  chr5_24748661     ZGre    C    A        0      0        2 
   5  chr5_24748661     ZHar    C    A        0      0        2 
   5  chr5_24748661   Sample    C    A        0      0        2 
   5  chr5_24752744     AAsi    G    T        0      0        2 
   5  chr5_24752744     AKia    G    T        0      0        2 
   5  chr5_24752744     AOna    G    T        0      0        2 
   5  chr5_24752744     ASom    G    T        0      0        2 
   5  chr5_24752744     HCab    G    T        0      0        2 
   5  chr5_24752744     HPrz    G    T        0      0        2 
   5  chr5_24752744     ZBoe    G    T        1      2        2 
   5  chr5_24752744     ZGre    G    T        0      0        2 
   5  chr5_24752744     ZHar    G    T        0      0        2 
   5  chr5_24752744   Sample    G    T        0      0        2 
   5  chr5_24754388     AAsi    A    G        0      0        2 
   5  chr5_24754388     AKia    A    G      0.5      1        2 
   5  chr5_24754388     AOna    A    G        0      0        2 
   5  chr5_24754388     ASom    A    G        0      0        2 
   5  chr5_24754388     HCab    A    G        0      0        2 
   5  chr5_24754388     HPrz    A    G        0      0        2 
   5  chr5_24754388     ZBoe    A    G        0      0        2 
   5  chr5_24754388     ZGre    A    G        0      0        2 
   5  chr5_24754388     ZHar    A    G        0      0        2 
   5  chr5_24754388   Sample    A    G        0      0        2 
   5  chr5_24754648     AAsi    C    A        0      0        2 
   5  chr5_24754648     AKia    C    A        0      0        2 
   5  chr5_24754648     AOna    C    A        0      0        2 
   5  chr5_24754648     ASom    C    A        1      2        2 
   5  chr5_24754648     HCab    C    A        0      0        2 
   5  chr5_24754648     HPrz    C    A        0      0        2 
   5  chr5_24754648     ZBoe    C    A        0      0        2 
   5  chr5_24754648     ZGre    C    A        0      0        2 
   5  chr5_24754648     ZHar    C    A        0      0        2 
   5  chr5_24754648   Sample    C    A        0      0        2 
   5  chr5_24763196     AAsi    T    C        1      2        2 
   5  chr5_24763196     AKia    T    C        0      0        2 
   5  chr5_24763196     AOna    T    C        0      0        2 
   5  chr5_24763196     ASom    T    C        1      2        2 
   5  chr5_24763196     HCab    T    C        0      0        2 
   5  chr5_24763196     HPrz    T    C        0      0        2 
   5  chr5_24763196     ZBoe    T    C        0      0        2 
   5  chr5_24763196     ZGre    T    C        0      0        2 
   5  chr5_24763196     ZHar    T    C        0      0        2 
   5  chr5_24763196   Sample    T    C        1      2        2 
   5  chr5_24764176     AAsi    A    G        0      0        2 
   5  chr5_24764176     AKia    A    G        0      0        2 
   5  chr5_24764176     AOna    A    G        0      0        2 
   5  chr5_24764176     ASom    A    G        0      0        2 
   5  chr5_24764176     HCab    A    G        1      2        2 
   5  chr5_24764176     HPrz    A    G        1      2        2 
   5  chr5_24764176     ZBoe    A    G        0      0        2 
   5  chr5_24764176     ZGre    A    G        0      0        2 
   5  chr5_24764176     ZHar    A    G        0      0        2 
   5  chr5_24764176   Sample    A    G        0      0        2 
   5  chr5_24765610     AAsi    A    G        0      0        2 
   5  chr5_24765610     AKia    A    G        0      0        2 
   5  chr5_24765610     AOna    A    G        0      0        2 
   5  chr5_24765610     ASom    A    G        0      0        2 
   5  chr5_24765610     HCab    A    G        1      2        2 
   5  chr5_24765610     HPrz    A    G        1      2        2 
   5  chr5_24765610     ZBoe    A    G        0      0        2 
   5  chr5_24765610     ZGre    A    G        0      0        2 
   5  chr5_24765610     ZHar    A    G        0      0        2 
   5  chr5_24765610   Sample    A    G        0      0        2 
   5  chr5_24768080     AAsi    G    T        0      0        2 
   5  chr5_24768080     AKia    G    T        0      0        2 
   5  chr5_24768080     AOna    G    T        0      0        2 
   5  chr5_24768080     ASom    G    T        0      0        2 
   5  chr5_24768080     HCab    G    T        1      2        2 
   5  chr5_24768080     HPrz    G    T        1      2        2 
   5  chr5_24768080     ZBoe    G    T        0      0        2 
   5  chr5_24768080     ZGre    G    T        0      0        2 
   5  chr5_24768080     ZHar    G    T        0      0        2 
   5  chr5_24768080   Sample    G    T        0      0        2 
   5  chr5_24770971     AAsi    C    T        0      0        2 
   5  chr5_24770971     AKia    C    T        0      0        2 
   5  chr5_24770971     AOna    C    T        0      0        2 
   5  chr5_24770971     ASom    C    T        0      0        2 
   5  chr5_24770971     HCab    C    T        0      0        2 
   5  chr5_24770971     HPrz    C    T        0      0        2 
   5  chr5_24770971     ZBoe    C    T        0      0        2 
   5  chr5_24770971     ZGre    C    T      0.5      1        2 
   5  chr5_24770971     ZHar    C    T        0      0        2 
   5  chr5_24770971   Sample    C    T        0      0        2 
   5  chr5_24771241     AAsi    T    C        0      0        2 
   5  chr5_24771241     AKia    T    C        0      0        2 
   5  chr5_24771241     AOna    T    C        0      0        2 
   5  chr5_24771241     ASom    T    C        0      0        2 
   5  chr5_24771241     HCab    T    C        1      2        2 
   5  chr5_24771241     HPrz    T    C        1      2        2 
   5  chr5_24771241     ZBoe    T    C        0      0        2 
   5  chr5_24771241     ZGre    T    C        0      0        2 
   5  chr5_24771241     ZHar    T    C        0      0        2 
   5  chr5_24771241   Sample    T    C        0      0        2 
   5  chr5_24771374     AAsi    A    T        0      0        2 
   5  chr5_24771374     AKia    A    T        0      0        2 
   5  chr5_24771374     AOna    A    T      0.5      1        2 
   5  chr5_24771374     ASom    A    T        0      0        2 
   5  chr5_24771374     HCab    A    T        0      0        2 
   5  chr5_24771374     HPrz    A    T        0      0        2 
   5  chr5_24771374     ZBoe    A    T        0      0        2 
   5  chr5_24771374     ZGre    A    T        0      0        2 
   5  chr5_24771374     ZHar    A    T        0      0        2 
   5  chr5_24771374   Sample    A    T        0      0        2 
   5  chr5_24774818     AAsi    T    C      0.5      1        2 
   5  chr5_24774818     AKia    T    C        0      0        2 
   5  chr5_24774818     AOna    T    C        0      0        2 
   5  chr5_24774818     ASom    T    C        1      2        2 
   5  chr5_24774818     HCab    T    C        0      0        2 
   5  chr5_24774818     HPrz    T    C        0      0        2 
   5  chr5_24774818     ZBoe    T    C        0      0        2 
   5  chr5_24774818     ZGre    T    C        0      0        2 
   5  chr5_24774818     ZHar    T    C        0      0        2 
   5  chr5_24774818   Sample    T    C        0      0        2 
   5  chr5_24782280     AAsi    C    T        0      0        2 
   5  chr5_24782280     AKia    C    T        0      0        2 
   5  chr5_24782280     AOna    C    T        1      2        2 
   5  chr5_24782280     ASom    C    T        0      0        2 
   5  chr5_24782280     HCab    C    T        0      0        2 
   5  chr5_24782280     HPrz    C    T        0      0        2 
   5  chr5_24782280     ZBoe    C    T        0      0        2 
   5  chr5_24782280     ZGre    C    T        0      0        2 
   5  chr5_24782280     ZHar    C    T        0      0        2 
   5  chr5_24782280   Sample    C    T        0      0        2 
   5  chr5_24789432     AAsi    A    G        0      0        2 
   5  chr5_24789432     AKia    A    G        0      0        2 
   5  chr5_24789432     AOna    A    G        0      0        2 
   5  chr5_24789432     ASom    A    G        0      0        2 
   5  chr5_24789432     HCab    A    G        0      0        2 
   5  chr5_24789432     HPrz    A    G        0      0        2 
   5  chr5_24789432     ZBoe    A    G        0      0        2 
   5  chr5_24789432     ZGre    A    G        0      0        2 
   5  chr5_24789432     ZHar    A    G        1      2        2 
   5  chr5_24789432   Sample    A    G        0      0        2 
   5  chr5_24800649     AAsi    T    C        0      0        2 
   5  chr5_24800649     AKia    T    C        0      0        2 
   5  chr5_24800649     AOna    T    C        0      0        2 
   5  chr5_24800649     ASom    T    C        0      0        2 
   5  chr5_24800649     HCab    T    C        0      0        2 
   5  chr5_24800649     HPrz    T    C        0      0        2 
   5  chr5_24800649     ZBoe    T    C        0      0        2 
   5  chr5_24800649     ZGre    T    C        0      0        2 
   5  chr5_24800649     ZHar    T    C      0.5      1        2 
   5  chr5_24800649   Sample    T    C        0      0        2 
   5  chr5_24801584     AAsi    G    T        0      0        2 
   5  chr5_24801584     AKia    G    T        1      2        2 
   5  chr5_24801584     AOna    G    T      0.5      1        2 
   5  chr5_24801584     ASom    G    T        0      0        2 
   5  chr5_24801584     HCab    G    T        0      0        2 
   5  chr5_24801584     HPrz    G    T        0      0        2 
   5  chr5_24801584     ZBoe    G    T        0      0        2 
   5  chr5_24801584     ZGre    G    T        0      0        2 
   5  chr5_24801584     ZHar    G    T        0      0        2 
   5  chr5_24801584   Sample    G    T        0      0        2 
   5  chr5_24803343     AAsi    A    G        0      0        2 
   5  chr5_24803343     AKia    A    G        0      0        2 
   5  chr5_24803343     AOna    A    G        0      0        2 
   5  chr5_24803343     ASom    A    G        0      0        2 
   5  chr5_24803343     HCab    A    G        0      0        2 
   5  chr5_24803343     HPrz    A    G        0      0        2 
   5  chr5_24803343     ZBoe    A    G      0.5      1        2 
   5  chr5_24803343     ZGre    A    G        0      0        2 
   5  chr5_24803343     ZHar    A    G        0      0        2 
   5  chr5_24803343   Sample    A    G        0      0        2 
   5  chr5_24807663     AAsi    C    A        0      0        2 
   5  chr5_24807663     AKia    C    A        0      0        2 
   5  chr5_24807663     AOna    C    A        0      0        2 
   5  chr5_24807663     ASom    C    A        0      0        2 
   5  chr5_24807663     HCab    C    A        0      0        2 
   5  chr5_24807663     HPrz    C    A        0      0        2 
   5  chr5_24807663     ZBoe    C    A        0      0        2 
   5  chr5_24807663     ZGre    C    A        1      2        2 
   5  chr5_24807663     ZHar    C    A        0      0        2 
   5  chr5_24807663   Sample    C    A        0      0        2 
   5  chr5_24815869     AAsi    T    C        0      0        2 
   5  chr5_24815869     AKia    T    C        0      0        2 
   5  chr5_24815869     AOna    T    C        0      0        2 
   5  chr5_24815869     ASom    T    C        0      0        2 
   5  chr5_24815869     HCab    T    C        1      2        2 
   5  chr5_24815869     HPrz    T    C        1      2        2 
   5  chr5_24815869     ZBoe    T    C        0      0        2 
   5  chr5_24815869     ZGre    T    C        0      0        2 
   5  chr5_24815869     ZHar    T    C        0      0        2 
   5  chr5_24815869   Sample    T    C        0      0        2 
   5  chr5_24817999     AAsi    G    A        0      0        2 
   5  chr5_24817999     AKia    G    A        0      0        2 
   5  chr5_24817999     AOna    G    A        0      0        2 
   5  chr5_24817999     ASom    G    A        0      0        2 
   5  chr5_24817999     HCab    G    A        1      2        2 
   5  chr5_24817999     HPrz    G    A        1      2        2 
   5  chr5_24817999     ZBoe    G    A        0      0        2 
   5  chr5_24817999     ZGre    G    A        0      0        2 
   5  chr5_24817999     ZHar    G    A        0      0        2 
   5  chr5_24817999   Sample    G    A        0      0        2 
   5  chr5_24818822     AAsi    C    A        0      0        2 
   5  chr5_24818822     AKia    C    A        0      0        2 
   5  chr5_24818822     AOna    C    A      0.5      1        2 
   5  chr5_24818822     ASom    C    A        0      0        2 
   5  chr5_24818822     HCab    C    A        0      0        2 
   5  chr5_24818822     HPrz    C    A        0      0        2 
   5  chr5_24818822     ZBoe    C    A        0      0        2 
   5  chr5_24818822     ZGre    C    A        0      0        2 
   5  chr5_24818822     ZHar    C    A        0      0        2 
   5  chr5_24818822   Sample    C    A        0      0        2 
   5  chr5_24822359     AAsi    C    T        0      0        2 
   5  chr5_24822359     AKia    C    T      0.5      1        2 
   5  chr5_24822359     AOna    C    T        0      0        2 
   5  chr5_24822359     ASom    C    T        0      0        2 
   5  chr5_24822359     HCab    C    T        0      0        2 
   5  chr5_24822359     HPrz    C    T        0      0        2 
   5  chr5_24822359     ZBoe    C    T        0      0        2 
   5  chr5_24822359     ZGre    C    T        0      0        2 
   5  chr5_24822359     ZHar    C    T        0      0        2 
   5  chr5_24822359   Sample    C    T        0      0        2 
   5  chr5_24824100     AAsi    T    C        0      0        2 
   5  chr5_24824100     AKia    T    C        0      0        2 
   5  chr5_24824100     AOna    T    C        0      0        2 
   5  chr5_24824100     ASom    T    C        0      0        2 
   5  chr5_24824100     HCab    T    C        0      0        2 
   5  chr5_24824100     HPrz    T    C        0      0        2 
   5  chr5_24824100     ZBoe    T    C        0      0        2 
   5  chr5_24824100     ZGre    T    C        1      2        2 
   5  chr5_24824100     ZHar    T    C        0      0        2 
   5  chr5_24824100   Sample    T    C        0      0        2 
   5  chr5_24837140     AAsi    A    G        0      0        2 
   5  chr5_24837140     AKia    A    G        0      0        2 
   5  chr5_24837140     AOna    A    G        0      0        2 
   5  chr5_24837140     ASom    A    G        0      0        2 
   5  chr5_24837140     HCab    A    G        1      2        2 
   5  chr5_24837140     HPrz    A    G        1      2        2 
   5  chr5_24837140     ZBoe    A    G        0      0        2 
   5  chr5_24837140     ZGre    A    G        0      0        2 
   5  chr5_24837140     ZHar    A    G        0      0        2 
   5  chr5_24837140   Sample    A    G        0      0        2 
   5  chr5_24838686     AAsi    G    T        0      0        2 
   5  chr5_24838686     AKia    G    T        0      0        2 
   5  chr5_24838686     AOna    G    T        0      0        2 
   5  chr5_24838686     ASom    G    T        0      0        2 
   5  chr5_24838686     HCab    G    T        0      0        2 
   5  chr5_24838686     HPrz    G    T        0      0        2 
   5  chr5_24838686     ZBoe    G    T        0      0        2 
   5  chr5_24838686     ZGre    G    T        0      0        2 
   5  chr5_24838686     ZHar    G    T        1      2        2 
   5  chr5_24838686   Sample    G    T        0      0        2 
   5  chr5_24839957     AAsi    G    A        0      0        2 
   5  chr5_24839957     AKia    G    A        0      0        2 
   5  chr5_24839957     AOna    G    A        0      0        2 
   5  chr5_24839957     ASom    G    A        0      0        2 
   5  chr5_24839957     HCab    G    A        0      0        2 
   5  chr5_24839957     HPrz    G    A        0      0        2 
   5  chr5_24839957     ZBoe    G    A      0.5      1        2 
   5  chr5_24839957     ZGre    G    A        0      0        2 
   5  chr5_24839957     ZHar    G    A        0      0        2 
   5  chr5_24839957   Sample    G    A        0      0        2 
   5  chr5_24848646     AAsi    A    G        0      0        2 
   5  chr5_24848646     AKia    A    G        0      0        2 
   5  chr5_24848646     AOna    A    G        0      0        2 
   5  chr5_24848646     ASom    A    G        0      0        2 
   5  chr5_24848646     HCab    A    G        1      2        2 
   5  chr5_24848646     HPrz    A    G        1      2        2 
   5  chr5_24848646     ZBoe    A    G        0      0        2 
   5  chr5_24848646     ZGre    A    G        0      0        2 
   5  chr5_24848646     ZHar    A    G        0      0        2 
   5  chr5_24848646   Sample    A    G        0      0        2 
   5  chr5_24855088     AAsi    T    C        0      0        2 
   5  chr5_24855088     AKia    T    C        0      0        2 
   5  chr5_24855088     AOna    T    C        0      0        2 
   5  chr5_24855088     ASom    T    C        0      0        2 
   5  chr5_24855088     HCab    T    C        0      0        2 
   5  chr5_24855088     HPrz    T    C        0      0        2 
   5  chr5_24855088     ZBoe    T    C      0.5      1        2 
   5  chr5_24855088     ZGre    T    C        0      0        2 
   5  chr5_24855088     ZHar    T    C        0      0        2 
   5  chr5_24855088   Sample    T    C        0      0        2 
   5  chr5_24858612     AAsi    C    G        0      0        2 
   5  chr5_24858612     AKia    C    G        0      0        2 
   5  chr5_24858612     AOna    C    G      0.5      1        2 
   5  chr5_24858612     ASom    C    G        0      0        2 
   5  chr5_24858612     HCab    C    G        0      0        2 
   5  chr5_24858612     HPrz    C    G        0      0        2 
   5  chr5_24858612     ZBoe    C    G        0      0        2 
   5  chr5_24858612     ZGre    C    G        0      0        2 
   5  chr5_24858612     ZHar    C    G        0      0        2 
   5  chr5_24858612   Sample    C    G        0      0        2 
   5  chr5_24858974     AAsi    T    A        0      0        2 
   5  chr5_24858974     AKia    T    A        0      0        2 
   5  chr5_24858974     AOna    T    A        0      0        2 
   5  chr5_24858974     ASom    T    A        0      0        2 
   5  chr5_24858974     HCab    T    A        0      0        2 
   5  chr5_24858974     HPrz    T    A        0      0        2 
   5  chr5_24858974     ZBoe    T    A      0.5      1        2 
   5  chr5_24858974     ZGre    T    A        0      0        2 
   5  chr5_24858974     ZHar    T    A        0      0        2 
   5  chr5_24858974   Sample    T    A        0      0        2 
   5  chr5_24868678     AAsi    T    C        0      0        2 
   5  chr5_24868678     AKia    T    C        0      0        2 
   5  chr5_24868678     AOna    T    C        0      0        2 
   5  chr5_24868678     ASom    T    C        0      0        2 
   5  chr5_24868678     HCab    T    C        0      0        2 
   5  chr5_24868678     HPrz    T    C        0      0        2 
   5  chr5_24868678     ZBoe    T    C      0.5      1        2 
   5  chr5_24868678     ZGre    T    C        0      0        2 
   5  chr5_24868678     ZHar    T    C        0      0        2 
   5  chr5_24868678   Sample    T    C        0      0        2 
   5  chr5_24878314     AAsi    T    C        0      0        2 
   5  chr5_24878314     AKia    T    C        0      0        2 
   5  chr5_24878314     AOna    T    C        0      0        2 
   5  chr5_24878314     ASom    T    C        0      0        2 
   5  chr5_24878314     HCab    T    C        1      2        2 
   5  chr5_24878314     HPrz    T    C        1      2        2 
   5  chr5_24878314     ZBoe    T    C        0      0        2 
   5  chr5_24878314     ZGre    T    C        0      0        2 
   5  chr5_24878314     ZHar    T    C        0      0        2 
   5  chr5_24878314   Sample    T    C        0      0        2 
   5  chr5_24879413     AAsi    A    G        0      0        2 
   5  chr5_24879413     AKia    A    G      0.5      1        2 
   5  chr5_24879413     AOna    A    G        0      0        2 
   5  chr5_24879413     ASom    A    G        0      0        2 
   5  chr5_24879413     HCab    A    G        0      0        2 
   5  chr5_24879413     HPrz    A    G        0      0        2 
   5  chr5_24879413     ZBoe    A    G        0      0        2 
   5  chr5_24879413     ZGre    A    G        0      0        2 
   5  chr5_24879413     ZHar    A    G        0      0        2 
   5  chr5_24879413   Sample    A    G        0      0        2 
   5  chr5_24881345     AAsi    G    C        0      0        2 
   5  chr5_24881345     AKia    G    C        0      0        2 
   5  chr5_24881345     AOna    G    C        0      0        2 
   5  chr5_24881345     ASom    G    C        0      0        2 
   5  chr5_24881345     HCab    G    C        0      0        2 
   5  chr5_24881345     HPrz    G    C        0      0        2 
   5  chr5_24881345     ZBoe    G    C        0      0        2 
   5  chr5_24881345     ZGre    G    C        1      2        2 
   5  chr5_24881345     ZHar    G    C        0      0        2 
   5  chr5_24881345   Sample    G    C        0      0        2 
   5  chr5_24881786     AAsi    A    G        0      0        2 
   5  chr5_24881786     AKia    A    G        0      0        2 
   5  chr5_24881786     AOna    A    G        0      0        2 
   5  chr5_24881786     ASom    A    G        0      0        2 
   5  chr5_24881786     HCab    A    G        1      2        2 
   5  chr5_24881786     HPrz    A    G        1      2        2 
   5  chr5_24881786     ZBoe    A    G        0      0        2 
   5  chr5_24881786     ZGre    A    G        0      0        2 
   5  chr5_24881786     ZHar    A    G        0      0        2 
   5  chr5_24881786   Sample    A    G        0      0        2 
   5  chr5_24883937     AAsi    C    T        1      2        2 
   5  chr5_24883937     AKia    C    T        0      0        2 
   5  chr5_24883937     AOna    C    T        0      0        2 
   5  chr5_24883937     ASom    C    T        1      2        2 
   5  chr5_24883937     HCab    C    T        0      0        2 
   5  chr5_24883937     HPrz    C    T        0      0        2 
   5  chr5_24883937     ZBoe    C    T        0      0        2 
   5  chr5_24883937     ZGre    C    T        0      0        2 
   5  chr5_24883937     ZHar    C    T        0      0        2 
   5  chr5_24883937   Sample    C    T        1      2        2 
   5  chr5_24894689     AAsi    T    C        0      0        2 
   5  chr5_24894689     AKia    T    C        0      0        2 
   5  chr5_24894689     AOna    T    C        0      0        2 
   5  chr5_24894689     ASom    T    C        0      0        2 
   5  chr5_24894689     HCab    T    C        0      0        2 
   5  chr5_24894689     HPrz    T    C        0      0        2 
   5  chr5_24894689     ZBoe    T    C        0      0        2 
   5  chr5_24894689     ZGre    T    C        0      0        2 
   5  chr5_24894689     ZHar    T    C      0.5      1        2 
   5  chr5_24894689   Sample    T    C        0      0        2 
   5  chr5_24901041     AAsi    T    C        0      0        2 
   5  chr5_24901041     AKia    T    C        1      2        2 
   5  chr5_24901041     AOna    T    C        1      2        2 
   5  chr5_24901041     ASom    T    C        0      0        2 
   5  chr5_24901041     HCab    T    C        0      0        2 
   5  chr5_24901041     HPrz    T    C        0      0        2 
   5  chr5_24901041     ZBoe    T    C        0      0        2 
   5  chr5_24901041     ZGre    T    C        0      0        2 
   5  chr5_24901041     ZHar    T    C        0      0        2 
   5  chr5_24901041   Sample    T    C        0      0        2 
   5  chr5_24904981     AAsi    A    G        1      2        2 
   5  chr5_24904981     AKia    A    G        0      0        2 
   5  chr5_24904981     AOna    A    G        0      0        2 
   5  chr5_24904981     ASom    A    G        1      2        2 
   5  chr5_24904981     HCab    A    G        0      0        2 
   5  chr5_24904981     HPrz    A    G        0      0        2 
   5  chr5_24904981     ZBoe    A    G        0      0        2 
   5  chr5_24904981     ZGre    A    G        0      0        2 
   5  chr5_24904981     ZHar    A    G        0      0        2 
   5  chr5_24904981   Sample    A    G        1      2        2 
   5  chr5_24905770     AAsi    T    A        0      0        2 
   5  chr5_24905770     AKia    T    A        0      0        2 
   5  chr5_24905770     AOna    T    A        0      0        2 
   5  chr5_24905770     ASom    T    A        0      0        2 
   5  chr5_24905770     HCab    T    A        0      0        2 
   5  chr5_24905770     HPrz    T    A        0      0        2 
   5  chr5_24905770     ZBoe    T    A        0      0        2 
   5  chr5_24905770     ZGre    T    A        0      0        2 
   5  chr5_24905770     ZHar    T    A        1      2        2 
   5  chr5_24905770   Sample    T    A        0      0        2 
   5  chr5_24911341     AAsi    T    A        0      0        2 
   5  chr5_24911341     AKia    T    A        0      0        2 
   5  chr5_24911341     AOna    T    A        1      2        2 
   5  chr5_24911341     ASom    T    A        0      0        2 
   5  chr5_24911341     HCab    T    A        0      0        2 
   5  chr5_24911341     HPrz    T    A        0      0        2 
   5  chr5_24911341     ZBoe    T    A        0      0        2 
   5  chr5_24911341     ZGre    T    A        0      0        2 
   5  chr5_24911341     ZHar    T    A        0      0        2 
   5  chr5_24911341   Sample    T    A        0      0        2 
   5  chr5_24920362     AAsi    C    A        0      0        2 
   5  chr5_24920362     AKia    C    A        0      0        2 
   5  chr5_24920362     AOna    C    A        0      0        2 
   5  chr5_24920362     ASom    C    A        0      0        2 
   5  chr5_24920362     HCab    C    A        0      0        2 
   5  chr5_24920362     HPrz    C    A        0      0        2 
   5  chr5_24920362     ZBoe    C    A        0      0        2 
   5  chr5_24920362     ZGre    C    A      0.5      1        2 
   5  chr5_24920362     ZHar    C    A        0      0        2 
   5  chr5_24920362   Sample    C    A        0      0        2 
   5  chr5_24924233     AAsi    C    T        0      0        2 
   5  chr5_24924233     AKia    C    T        0      0        2 
   5  chr5_24924233     AOna    C    T        0      0        2 
   5  chr5_24924233     ASom    C    T        0      0        2 
   5  chr5_24924233     HCab    C    T        1      2        2 
   5  chr5_24924233     HPrz    C    T      0.5      1        2 
   5  chr5_24924233     ZBoe    C    T        0      0        2 
   5  chr5_24924233     ZGre    C    T        0      0        2 
   5  chr5_24924233     ZHar    C    T        0      0        2 
   5  chr5_24924233   Sample    C    T        0      0        2 
   5  chr5_24930564     AAsi    G    A        0      0        2 
   5  chr5_24930564     AKia    G    A        0      0        2 
   5  chr5_24930564     AOna    G    A        0      0        2 
   5  chr5_24930564     ASom    G    A        0      0        2 
   5  chr5_24930564     HCab    G    A        1      2        2 
   5  chr5_24930564     HPrz    G    A        1      2        2 
   5  chr5_24930564     ZBoe    G    A        0      0        2 
   5  chr5_24930564     ZGre    G    A        0      0        2 
   5  chr5_24930564     ZHar    G    A        0      0        2 
   5  chr5_24930564   Sample    G    A        0      0        2 
   5  chr5_24930717     AAsi    T    G        0      0        2 
   5  chr5_24930717     AKia    T    G        0      0        2 
   5  chr5_24930717     AOna    T    G        0      0        2 
   5  chr5_24930717     ASom    T    G        0      0        2 
   5  chr5_24930717     HCab    T    G        0      0        2 
   5  chr5_24930717     HPrz    T    G        0      0        2 
   5  chr5_24930717     ZBoe    T    G        0      0        2 
   5  chr5_24930717     ZGre    T    G        1      2        2 
   5  chr5_24930717     ZHar    T    G        0      0        2 
   5  chr5_24930717   Sample    T    G        0      0        2 
   5  chr5_24935623     AAsi    T    A        0      0        2 
   5  chr5_24935623     AKia    T    A        0      0        2 
   5  chr5_24935623     AOna    T    A        0      0        2 
   5  chr5_24935623     ASom    T    A        0      0        2 
   5  chr5_24935623     HCab    T    A        0      0        2 
   5  chr5_24935623     HPrz    T    A        0      0        2 
   5  chr5_24935623     ZBoe    T    A        0      0        2 
   5  chr5_24935623     ZGre    T    A      0.5      1        2 
   5  chr5_24935623     ZHar    T    A        0      0        2 
   5  chr5_24935623   Sample    T    A        0      0        2 
   5  chr5_24936366     AAsi    G    C        0      0        2 
   5  chr5_24936366     AKia    G    C        0      0        2 
   5  chr5_24936366     AOna    G    C        0      0        2 
   5  chr5_24936366     ASom    G    C        0      0        2 
   5  chr5_24936366     HCab    G    C        0      0        2 
   5  chr5_24936366     HPrz    G    C        0      0        2 
   5  chr5_24936366     ZBoe    G    C        0      0        2 
   5  chr5_24936366     ZGre    G    C        0      0        2 
   5  chr5_24936366     ZHar    G    C        1      2        2 
   5  chr5_24936366   Sample    G    C        0      0        2 
   5  chr5_24936489     AAsi    G    T        0      0        2 
   5  chr5_24936489     AKia    G    T        0      0        2 
   5  chr5_24936489     AOna    G    T        0      0        2 
   5  chr5_24936489     ASom    G    T        0      0        2 
   5  chr5_24936489     HCab    G    T        0      0        2 
   5  chr5_24936489     HPrz    G    T        0      0        2 
   5  chr5_24936489     ZBoe    G    T      0.5      1        2 
   5  chr5_24936489     ZGre    G    T        1      2        2 
   5  chr5_24936489     ZHar    G    T        0      0        2 
   5  chr5_24936489   Sample    G    T        0      0        2 
   5  chr5_24949957     AAsi    C    T        0      0        2 
   5  chr5_24949957     AKia    C    T        1      2        2 
   5  chr5_24949957     AOna    C    T        1      2        2 
   5  chr5_24949957     ASom    C    T        0      0        2 
   5  chr5_24949957     HCab    C    T        0      0        2 
   5  chr5_24949957     HPrz    C    T        0      0        2 
   5  chr5_24949957     ZBoe    C    T        0      0        2 
   5  chr5_24949957     ZGre    C    T        0      0        2 
   5  chr5_24949957     ZHar    C    T        0      0        2 
   5  chr5_24949957   Sample    C    T        0      0        2 
   5  chr5_24954718     AAsi    T    C        0      0        2 
   5  chr5_24954718     AKia    T    C        0      0        2 
   5  chr5_24954718     AOna    T    C        0      0        2 
   5  chr5_24954718     ASom    T    C        0      0        2 
   5  chr5_24954718     HCab    T    C        1      2        2 
   5  chr5_24954718     HPrz    T    C        1      2        2 
   5  chr5_24954718     ZBoe    T    C        0      0        2 
   5  chr5_24954718     ZGre    T    C        0      0        2 
   5  chr5_24954718     ZHar    T    C        0      0        2 
   5  chr5_24954718   Sample    T    C        0      0        2 
   5  chr5_24963373     AAsi    T    C        0      0        2 
   5  chr5_24963373     AKia    T    C        0      0        2 
   5  chr5_24963373     AOna    T    C      0.5      1        2 
   5  chr5_24963373     ASom    T    C        0      0        2 
   5  chr5_24963373     HCab    T    C        0      0        2 
   5  chr5_24963373     HPrz    T    C        0      0        2 
   5  chr5_24963373     ZBoe    T    C        0      0        2 
   5  chr5_24963373     ZGre    T    C        0      0        2 
   5  chr5_24963373     ZHar    T    C        0      0        2 
   5  chr5_24963373   Sample    T    C        0      0        2 
   5  chr5_24964040     AAsi    A    G        0      0        2 
   5  chr5_24964040     AKia    A    G        0      0        2 
   5  chr5_24964040     AOna    A    G        0      0        2 
   5  chr5_24964040     ASom    A    G        0      0        2 
   5  chr5_24964040     HCab    A    G        0      0        2 
   5  chr5_24964040     HPrz    A    G      0.5      1        2 
   5  chr5_24964040     ZBoe    A    G        0      0        2 
   5  chr5_24964040     ZGre    A    G        0      0        2 
   5  chr5_24964040     ZHar    A    G        0      0        2 
   5  chr5_24964040   Sample    A    G        0      0        2 
   5  chr5_24966678     AAsi    T    C      0.5      1        2 
   5  chr5_24966678     AKia    T    C        0      0        2 
   5  chr5_24966678     AOna    T    C        0      0        2 
   5  chr5_24966678     ASom    T    C        0      0        2 
   5  chr5_24966678     HCab    T    C        0      0        2 
   5  chr5_24966678     HPrz    T    C        0      0        2 
   5  chr5_24966678     ZBoe    T    C        0      0        2 
   5  chr5_24966678     ZGre    T    C        0      0        2 
   5  chr5_24966678     ZHar    T    C        0      0        2 
   5  chr5_24966678   Sample    T    C        0      0        2 
   5  chr5_24973300     AAsi    A    T        0      0        2 
   5  chr5_24973300     AKia    A    T        0      0        2 
   5  chr5_24973300     AOna    A    T      0.5      1        2 
   5  chr5_24973300     ASom    A    T        0      0        2 
   5  chr5_24973300     HCab    A    T        0      0        2 
   5  chr5_24973300     HPrz    A    T        0      0        2 
   5  chr5_24973300     ZBoe    A    T        0      0        2 
   5  chr5_24973300     ZGre    A    T        0      0        2 
   5  chr5_24973300     ZHar    A    T        0      0        2 
   5  chr5_24973300   Sample    A    T        0      0        2 
   5  chr5_24978830     AAsi    C    G        0      0        2 
   5  chr5_24978830     AKia    C    G        0      0        2 
   5  chr5_24978830     AOna    C    G        1      2        2 
   5  chr5_24978830     ASom    C    G        0      0        2 
   5  chr5_24978830     HCab    C    G        0      0        2 
   5  chr5_24978830     HPrz    C    G        0      0        2 
   5  chr5_24978830     ZBoe    C    G        0      0        2 
   5  chr5_24978830     ZGre    C    G        0      0        2 
   5  chr5_24978830     ZHar    C    G        0      0        2 
   5  chr5_24978830   Sample    C    G        0      0        2 
   5  chr5_24979266     AAsi    C    G        0      0        2 
   5  chr5_24979266     AKia    C    G        0      0        2 
   5  chr5_24979266     AOna    C    G        0      0        2 
   5  chr5_24979266     ASom    C    G        0      0        2 
   5  chr5_24979266     HCab    C    G        1      2        2 
   5  chr5_24979266     HPrz    C    G        1      2        2 
   5  chr5_24979266     ZBoe    C    G        0      0        2 
   5  chr5_24979266     ZGre    C    G        0      0        2 
   5  chr5_24979266     ZHar    C    G        0      0        2 
   5  chr5_24979266   Sample    C    G        0      0        2 
   5  chr5_24990836     AAsi    A    G        0      0        2 
   5  chr5_24990836     AKia    A    G        0      0        2 
   5  chr5_24990836     AOna    A    G        0      0        2 
   5  chr5_24990836     ASom    A    G        0      0        2 
   5  chr5_24990836     HCab    A    G        0      0        2 
   5  chr5_24990836     HPrz    A    G        0      0        2 
   5  chr5_24990836     ZBoe    A    G        0      0        2 
   5  chr5_24990836     ZGre    A    G        0      0        2 
   5  chr5_24990836     ZHar    A    G        1      2        2 
   5  chr5_24990836   Sample    A    G        0      0        2 
   5  chr5_24992897     AAsi    T    C        0      0        2 
   5  chr5_24992897     AKia    T    C      0.5      1        2 
   5  chr5_24992897     AOna    T    C        0      0        2 
   5  chr5_24992897     ASom    T    C        0      0        2 
   5  chr5_24992897     HCab    T    C        0      0        2 
   5  chr5_24992897     HPrz    T    C        0      0        2 
   5  chr5_24992897     ZBoe    T    C        0      0        2 
   5  chr5_24992897     ZGre    T    C        0      0        2 
   5  chr5_24992897     ZHar    T    C        0      0        2 
   5  chr5_24992897   Sample    T    C        0      0        2 
   5  chr5_24998992     AAsi    A    C        0      0        2 
   5  chr5_24998992     AKia    A    C        0      0        2 
   5  chr5_24998992     AOna    A    C        0      0        2 
   5  chr5_24998992     ASom    A    C        0      0        2 
   5  chr5_24998992     HCab    A    C        0      0        2 
   5  chr5_24998992     HPrz    A    C      0.5      1        2 
   5  chr5_24998992     ZBoe    A    C        0      0        2 
   5  chr5_24998992     ZGre    A    C        0      0        2 
   5  chr5_24998992     ZHar    A    C        0      0        2 
   5  chr5_24998992   Sample    A    C        0      0        2 
   5  chr5_25000876     AAsi    T    C        0      0        2 
   5  chr5_25000876     AKia    T    C        0      0        2 
   5  chr5_25000876     AOna    T    C        0      0        2 
   5  chr5_25000876     ASom    T    C        0      0        2 
   5  chr5_25000876     HCab    T    C        1      2        2 
   5  chr5_25000876     HPrz    T    C        1      2        2 
   5  chr5_25000876     ZBoe    T    C        0      0        2 
   5  chr5_25000876     ZGre    T    C        0      0        2 
   5  chr5_25000876     ZHar    T    C        0      0        2 
   5  chr5_25000876   Sample    T    C        0      0        2 
   5  chr5_25001485     AAsi    A    G        0      0        2 
   5  chr5_25001485     AKia    A    G        0      0        2 
   5  chr5_25001485     AOna    A    G        0      0        2 
   5  chr5_25001485     ASom    A    G        0      0        2 
   5  chr5_25001485     HCab    A    G        1      2        2 
   5  chr5_25001485     HPrz    A    G        0      0        2 
   5  chr5_25001485     ZBoe    A    G        0      0        2 
   5  chr5_25001485     ZGre    A    G        0      0        2 
   5  chr5_25001485     ZHar    A    G        0      0        2 
   5  chr5_25001485   Sample    A    G        0      0        2 
   5  chr5_25001729     AAsi    C    T        0      0        2 
   5  chr5_25001729     AKia    C    T        0      0        2 
   5  chr5_25001729     AOna    C    T        0      0        2 
   5  chr5_25001729     ASom    C    T        0      0        2 
   5  chr5_25001729     HCab    C    T        1      2        2 
   5  chr5_25001729     HPrz    C    T        1      2        2 
   5  chr5_25001729     ZBoe    C    T        0      0        2 
   5  chr5_25001729     ZGre    C    T        0      0        2 
   5  chr5_25001729     ZHar    C    T        0      0        2 
   5  chr5_25001729   Sample    C    T        0      0        2 
   5  chr5_25009327     AAsi    G    A        0      0        2 
   5  chr5_25009327     AKia    G    A        0      0        2 
   5  chr5_25009327     AOna    G    A        0      0        2 
   5  chr5_25009327     ASom    G    A        0      0        2 
   5  chr5_25009327     HCab    G    A        1      2        2 
   5  chr5_25009327     HPrz    G    A        1      2        2 
   5  chr5_25009327     ZBoe    G    A        0      0        2 
   5  chr5_25009327     ZGre    G    A        0      0        2 
   5  chr5_25009327     ZHar    G    A        0      0        2 
   5  chr5_25009327   Sample    G    A        0      0        2 
   5  chr5_25017945     AAsi    T    C        0      0        2 
   5  chr5_25017945     AKia    T    C        1      2        2 
   5  chr5_25017945     AOna    T    C        1      2        2 
   5  chr5_25017945     ASom    T    C        0      0        2 
   5  chr5_25017945     HCab    T    C        0      0        2 
   5  chr5_25017945     HPrz    T    C        0      0        2 
   5  chr5_25017945     ZBoe    T    C        0      0        2 
   5  chr5_25017945     ZGre    T    C        0      0        2 
   5  chr5_25017945     ZHar    T    C        0      0        2 
   5  chr5_25017945   Sample    T    C        0      0        2 
   5  chr5_25029356     AAsi    T    G        0      0        2 
   5  chr5_25029356     AKia    T    G        0      0        2 
   5  chr5_25029356     AOna    T    G      0.5      1        2 
   5  chr5_25029356     ASom    T    G        0      0        2 
   5  chr5_25029356     HCab    T    G        0      0        2 
   5  chr5_25029356     HPrz    T    G        0      0        2 
   5  chr5_25029356     ZBoe    T    G        0      0        2 
   5  chr5_25029356     ZGre    T    G        0      0        2 
   5  chr5_25029356     ZHar    T    G        0      0        2 
   5  chr5_25029356   Sample    T    G        0      0        2 
   5  chr5_25032176     AAsi    C    T        0      0        2 
   5  chr5_25032176     AKia    C    T        0      0        2 
   5  chr5_25032176     AOna    C    T        0      0        2 
   5  chr5_25032176     ASom    C    T        0      0        2 
   5  chr5_25032176     HCab    C    T        0      0        2 
   5  chr5_25032176     HPrz    C    T        0      0        2 
   5  chr5_25032176     ZBoe    C    T        0      0        2 
   5  chr5_25032176     ZGre    C    T        1      2        2 
   5  chr5_25032176     ZHar    C    T        0      0        2 
   5  chr5_25032176   Sample    C    T        0      0        2 
   5  chr5_25038757     AAsi    T    C        0      0        2 
   5  chr5_25038757     AKia    T    C        0      0        2 
   5  chr5_25038757     AOna    T    C        0      0        2 
   5  chr5_25038757     ASom    T    C        0      0        2 
   5  chr5_25038757     HCab    T    C        1      2        2 
   5  chr5_25038757     HPrz    T    C        1      2        2 
   5  chr5_25038757     ZBoe    T    C        0      0        2 
   5  chr5_25038757     ZGre    T    C        0      0        2 
   5  chr5_25038757     ZHar    T    C        0      0        2 
   5  chr5_25038757   Sample    T    C        0      0        2 
   5  chr5_25039370     AAsi    A    G        0      0        2 
   5  chr5_25039370     AKia    A    G        0      0        2 
   5  chr5_25039370     AOna    A    G        0      0        2 
   5  chr5_25039370     ASom    A    G        0      0        2 
   5  chr5_25039370     HCab    A    G        1      2        2 
   5  chr5_25039370     HPrz    A    G        1      2        2 
   5  chr5_25039370     ZBoe    A    G        0      0        2 
   5  chr5_25039370     ZGre    A    G        0      0        2 
   5  chr5_25039370     ZHar    A    G        0      0        2 
   5  chr5_25039370   Sample    A    G        0      0        2 
   5  chr5_25039522     AAsi    C    T        1      2        2 
   5  chr5_25039522     AKia    C    T        0      0        2 
   5  chr5_25039522     AOna    C    T        0      0        2 
   5  chr5_25039522     ASom    C    T        1      2        2 
   5  chr5_25039522     HCab    C    T        0      0        2 
   5  chr5_25039522     HPrz    C    T        0      0        2 
   5  chr5_25039522     ZBoe    C    T        0      0        2 
   5  chr5_25039522     ZGre    C    T      0.5      1        2 
   5  chr5_25039522     ZHar    C    T        0      0        2 
   5  chr5_25039522   Sample    C    T        1      2        2 
   5  chr5_25040123     AAsi    A    G        0      0        2 
   5  chr5_25040123     AKia    A    G        0      0        2 
   5  chr5_25040123     AOna    A    G        0      0        2 
   5  chr5_25040123     ASom    A    G        0      0        2 
   5  chr5_25040123     HCab    A    G        1      2        2 
   5  chr5_25040123     HPrz    A    G        0      0        2 
   5  chr5_25040123     ZBoe    A    G        0      0        2 
   5  chr5_25040123     ZGre    A    G        0      0        2 
   5  chr5_25040123     ZHar    A    G        0      0        2 
   5  chr5_25040123   Sample    A    G        0      0        2 
   5  chr5_25040293     AAsi    G    A        0      0        2 
   5  chr5_25040293     AKia    G    A        0      0        2 
   5  chr5_25040293     AOna    G    A        0      0        2 
   5  chr5_25040293     ASom    G    A        0      0        2 
   5  chr5_25040293     HCab    G    A        1      2        2 
   5  chr5_25040293     HPrz    G    A        1      2        2 
   5  chr5_25040293     ZBoe    G    A        0      0        2 
   5  chr5_25040293     ZGre    G    A        0      0        2 
   5  chr5_25040293     ZHar    G    A        0      0        2 
   5  chr5_25040293   Sample    G    A        0      0        2 
   5  chr5_25042170     AAsi    C    G        0      0        2 
   5  chr5_25042170     AKia    C    G        0      0        2 
   5  chr5_25042170     AOna    C    G        0      0        2 
   5  chr5_25042170     ASom    C    G        0      0        2 
   5  chr5_25042170     HCab    C    G        0      0        2 
   5  chr5_25042170     HPrz    C    G        0      0        2 
   5  chr5_25042170     ZBoe    C    G        0      0        2 
   5  chr5_25042170     ZGre    C    G      0.5      1        2 
   5  chr5_25042170     ZHar    C    G        0      0        2 
   5  chr5_25042170   Sample    C    G        0      0        2 
   5  chr5_25069147     AAsi    A    G        0      0        2 
   5  chr5_25069147     AKia    A    G        0      0        2 
   5  chr5_25069147     AOna    A    G        0      0        2 
   5  chr5_25069147     ASom    A    G        0      0        2 
   5  chr5_25069147     HCab    A    G        0      0        2 
   5  chr5_25069147     HPrz    A    G        0      0        2 
   5  chr5_25069147     ZBoe    A    G        0      0        2 
   5  chr5_25069147     ZGre    A    G        0      0        2 
   5  chr5_25069147     ZHar    A    G      0.5      1        2 
   5  chr5_25069147   Sample    A    G        0      0        2 
   5  chr5_25074149     AAsi    A    G        0      0        2 
   5  chr5_25074149     AKia    A    G        0      0        2 
   5  chr5_25074149     AOna    A    G        0      0        2 
   5  chr5_25074149     ASom    A    G        0      0        2 
   5  chr5_25074149     HCab    A    G        1      2        2 
   5  chr5_25074149     HPrz    A    G      0.5      1        2 
   5  chr5_25074149     ZBoe    A    G        0      0        2 
   5  chr5_25074149     ZGre    A    G        0      0        2 
   5  chr5_25074149     ZHar    A    G        0      0        2 
   5  chr5_25074149   Sample    A    G        0      0        2 
   5  chr5_25079614     AAsi    T    C      0.5      1        2 
   5  chr5_25079614     AKia    T    C        0      0        2 
   5  chr5_25079614     AOna    T    C        0      0        2 
   5  chr5_25079614     ASom    T    C      0.5      1        2 
   5  chr5_25079614     HCab    T    C        0      0        2 
   5  chr5_25079614     HPrz    T    C        0      0        2 
   5  chr5_25079614     ZBoe    T    C        0      0        2 
   5  chr5_25079614     ZGre    T    C        0      0        2 
   5  chr5_25079614     ZHar    T    C        0      0        2 
   5  chr5_25079614   Sample    T    C        0      0        2 
   5  chr5_25080774     AAsi    A    G        0      0        2 
   5  chr5_25080774     AKia    A    G        0      0        2 
   5  chr5_25080774     AOna    A    G        0      0        2 
   5  chr5_25080774     ASom    A    G        0      0        2 
   5  chr5_25080774     HCab    A    G        1      2        2 
   5  chr5_25080774     HPrz    A    G        1      2        2 
   5  chr5_25080774     ZBoe    A    G        0      0        2 
   5  chr5_25080774     ZGre    A    G        0      0        2 
   5  chr5_25080774     ZHar    A    G        0      0        2 
   5  chr5_25080774   Sample    A    G        0      0        2 
   5  chr5_25080830     AAsi    T    A        0      0        2 
   5  chr5_25080830     AKia    T    A        0      0        2 
   5  chr5_25080830     AOna    T    A        0      0        2 
   5  chr5_25080830     ASom    T    A        0      0        2 
   5  chr5_25080830     HCab    T    A        0      0        2 
   5  chr5_25080830     HPrz    T    A        0      0        2 
   5  chr5_25080830     ZBoe    T    A        0      0        2 
   5  chr5_25080830     ZGre    T    A        1      2        2 
   5  chr5_25080830     ZHar    T    A        0      0        2 
   5  chr5_25080830   Sample    T    A        0      0        2 
   5  chr5_25081510     AAsi    T    C        0      0        2 
   5  chr5_25081510     AKia    T    C        0      0        2 
   5  chr5_25081510     AOna    T    C        0      0        2 
   5  chr5_25081510     ASom    T    C        0      0        2 
   5  chr5_25081510     HCab    T    C        0      0        2 
   5  chr5_25081510     HPrz    T    C        0      0        2 
   5  chr5_25081510     ZBoe    T    C        0      0        2 
   5  chr5_25081510     ZGre    T    C        0      0        2 
   5  chr5_25081510     ZHar    T    C        1      2        2 
   5  chr5_25081510   Sample    T    C        0      0        2 
   5  chr5_25083452     AAsi    T    C        0      0        2 
   5  chr5_25083452     AKia    T    C        0      0        2 
   5  chr5_25083452     AOna    T    C        0      0        2 
   5  chr5_25083452     ASom    T    C        0      0        2 
   5  chr5_25083452     HCab    T    C        1      2        2 
   5  chr5_25083452     HPrz    T    C        0      0        2 
   5  chr5_25083452     ZBoe    T    C        0      0        2 
   5  chr5_25083452     ZGre    T    C        0      0        2 
   5  chr5_25083452     ZHar    T    C        0      0        2 
   5  chr5_25083452   Sample    T    C        0      0        2 
   5  chr5_25089186     AAsi    C    G        0      0        2 
   5  chr5_25089186     AKia    C    G        1      2        2 
   5  chr5_25089186     AOna    C    G        0      0        2 
   5  chr5_25089186     ASom    C    G        0      0        2 
   5  chr5_25089186     HCab    C    G        0      0        2 
   5  chr5_25089186     HPrz    C    G        0      0        2 
   5  chr5_25089186     ZBoe    C    G        0      0        2 
   5  chr5_25089186     ZGre    C    G        0      0        2 
   5  chr5_25089186     ZHar    C    G        0      0        2 
   5  chr5_25089186   Sample    C    G        0      0        2 
   5  chr5_25090185     AAsi    A    G        0      0        2 
   5  chr5_25090185     AKia    A    G        0      0        2 
   5  chr5_25090185     AOna    A    G        0      0        2 
   5  chr5_25090185     ASom    A    G      0.5      1        2 
   5  chr5_25090185     HCab    A    G        0      0        2 
   5  chr5_25090185     HPrz    A    G        0      0        2 
   5  chr5_25090185     ZBoe    A    G        0      0        2 
   5  chr5_25090185     ZGre    A    G        0      0        2 
   5  chr5_25090185     ZHar    A    G        0      0        2 
   5  chr5_25090185   Sample    A    G        0      0        2 
   5  chr5_25091315     AAsi    G    A        0      0        2 
   5  chr5_25091315     AKia    G    A        0      0        2 
   5  chr5_25091315     AOna    G    A        0      0        2 
   5  chr5_25091315     ASom    G    A        0      0        2 
   5  chr5_25091315     HCab    G    A        0      0        2 
   5  chr5_25091315     HPrz    G    A        0      0        2 
   5  chr5_25091315     ZBoe    G    A        1      2        2 
   5  chr5_25091315     ZGre    G    A        0      0        2 
   5  chr5_25091315     ZHar    G    A        0      0        2 
   5  chr5_25091315   Sample    G    A        0      0        2 
   5  chr5_25092269     AAsi    T    C        1      2        2 
   5  chr5_25092269     AKia    T    C        0      0        2 
   5  chr5_25092269     AOna    T    C        0      0        2 
   5  chr5_25092269     ASom    T    C        1      2        2 
   5  chr5_25092269     HCab    T    C        0      0        2 
   5  chr5_25092269     HPrz    T    C        0      0        2 
   5  chr5_25092269     ZBoe    T    C        0      0        2 
   5  chr5_25092269     ZGre    T    C        1      2        2 
   5  chr5_25092269     ZHar    T    C        0      0        2 
   5  chr5_25092269   Sample    T    C        1      2        2 
   5  chr5_25096017     AAsi    C    G        0      0        2 
   5  chr5_25096017     AKia    C    G        0      0        2 
   5  chr5_25096017     AOna    C    G        0      0        2 
   5  chr5_25096017     ASom    C    G        0      0        2 
   5  chr5_25096017     HCab    C    G        1      2        2 
   5  chr5_25096017     HPrz    C    G        1      2        2 
   5  chr5_25096017     ZBoe    C    G        0      0        2 
   5  chr5_25096017     ZGre    C    G        0      0        2 
   5  chr5_25096017     ZHar    C    G        0      0        2 
   5  chr5_25096017   Sample    C    G        0      0        2 
   5  chr5_25096063     AAsi    C    A        0      0        2 
   5  chr5_25096063     AKia    C    A        0      0        2 
   5  chr5_25096063     AOna    C    A        0      0        2 
   5  chr5_25096063     ASom    C    A        0      0        2 
   5  chr5_25096063     HCab    C    A        0      0        2 
   5  chr5_25096063     HPrz    C    A        0      0        2 
   5  chr5_25096063     ZBoe    C    A      0.5      1        2 
   5  chr5_25096063     ZGre    C    A        0      0        2 
   5  chr5_25096063     ZHar    C    A        0      0        2 
   5  chr5_25096063   Sample    C    A        0      0        2 
   5  chr5_25096242     AAsi    C    T        0      0        2 
   5  chr5_25096242     AKia    C    T        0      0        2 
   5  chr5_25096242     AOna    C    T        0      0        2 
   5  chr5_25096242     ASom    C    T        0      0        2 
   5  chr5_25096242     HCab    C    T        0      0        2 
   5  chr5_25096242     HPrz    C    T        0      0        2 
   5  chr5_25096242     ZBoe    C    T        0      0        2 
   5  chr5_25096242     ZGre    C    T        1      2        2 
   5  chr5_25096242     ZHar    C    T        0      0        2 
   5  chr5_25096242   Sample    C    T        0      0        2 
   5  chr5_25099383     AAsi    C    T        0      0        2 
   5  chr5_25099383     AKia    C    T        0      0        2 
   5  chr5_25099383     AOna    C    T        0      0        2 
   5  chr5_25099383     ASom    C    T        0      0        2 
   5  chr5_25099383     HCab    C    T        0      0        2 
   5  chr5_25099383     HPrz    C    T        0      0        2 
   5  chr5_25099383     ZBoe    C    T        0      0        2 
   5  chr5_25099383     ZGre    C    T        0      0        2 
   5  chr5_25099383     ZHar    C    T      0.5      1        2 
   5  chr5_25099383   Sample    C    T        0      0        2 
   5  chr5_25105073     AAsi    A    G        0      0        2 
   5  chr5_25105073     AKia    A    G        0      0        2 
   5  chr5_25105073     AOna    A    G        0      0        2 
   5  chr5_25105073     ASom    A    G      0.5      1        2 
   5  chr5_25105073     HCab    A    G        0      0        2 
   5  chr5_25105073     HPrz    A    G        0      0        2 
   5  chr5_25105073     ZBoe    A    G        0      0        2 
   5  chr5_25105073     ZGre    A    G        0      0        2 
   5  chr5_25105073     ZHar    A    G        0      0        2 
   5  chr5_25105073   Sample    A    G        0      0        2 
   5  chr5_25107379     AAsi    C    T        0      0        2 
   5  chr5_25107379     AKia    C    T        0      0        2 
   5  chr5_25107379     AOna    C    T      0.5      1        2 
   5  chr5_25107379     ASom    C    T        0      0        2 
   5  chr5_25107379     HCab    C    T        0      0        2 
   5  chr5_25107379     HPrz    C    T        0      0        2 
   5  chr5_25107379     ZBoe    C    T        0      0        2 
   5  chr5_25107379     ZGre    C    T        0      0        2 
   5  chr5_25107379     ZHar    C    T        0      0        2 
   5  chr5_25107379   Sample    C    T        0      0        2 
   5  chr5_25111176     AAsi    G    T        0      0        2 
   5  chr5_25111176     AKia    G    T        0      0        2 
   5  chr5_25111176     AOna    G    T        0      0        2 
   5  chr5_25111176     ASom    G    T        0      0        2 
   5  chr5_25111176     HCab    G    T        0      0        2 
   5  chr5_25111176     HPrz    G    T        0      0        2 
   5  chr5_25111176     ZBoe    G    T        0      0        2 
   5  chr5_25111176     ZGre    G    T        1      2        2 
   5  chr5_25111176     ZHar    G    T        0      0        2 
   5  chr5_25111176   Sample    G    T        0      0        2 
   5  chr5_25111638     AAsi    A    G        0      0        2 
   5  chr5_25111638     AKia    A    G        0      0        2 
   5  chr5_25111638     AOna    A    G        0      0        2 
   5  chr5_25111638     ASom    A    G        0      0        2 
   5  chr5_25111638     HCab    A    G        0      0        2 
   5  chr5_25111638     HPrz    A    G        0      0        2 
   5  chr5_25111638     ZBoe    A    G        1      2        2 
   5  chr5_25111638     ZGre    A    G        0      0        2 
   5  chr5_25111638     ZHar    A    G        0      0        2 
   5  chr5_25111638   Sample    A    G        0      0        2 
   5  chr5_25116495     AAsi    G    A        0      0        2 
   5  chr5_25116495     AKia    G    A        0      0        2 
   5  chr5_25116495     AOna    G    A        0      0        2 
   5  chr5_25116495     ASom    G    A        0      0        2 
   5  chr5_25116495     HCab    G    A        0      0        2 
   5  chr5_25116495     HPrz    G    A        0      0        2 
   5  chr5_25116495     ZBoe    G    A        1      2        2 
   5  chr5_25116495     ZGre    G    A        0      0        2 
   5  chr5_25116495     ZHar    G    A        1      2        2 
   5  chr5_25116495   Sample    G    A        0      0        2 
   5  chr5_25118050     AAsi    A    G        0      0        2 
   5  chr5_25118050     AKia    A    G        1      2        2 
   5  chr5_25118050     AOna    A    G      0.5      1        2 
   5  chr5_25118050     ASom    A    G        0      0        2 
   5  chr5_25118050     HCab    A    G        0      0        2 
   5  chr5_25118050     HPrz    A    G        0      0        2 
   5  chr5_25118050     ZBoe    A    G        0      0        2 
   5  chr5_25118050     ZGre    A    G        0      0        2 
   5  chr5_25118050     ZHar    A    G        0      0        2 
   5  chr5_25118050   Sample    A    G        0      0        2 
   5  chr5_25122359     AAsi    A    G        0      0        2 
   5  chr5_25122359     AKia    A    G        0      0        2 
   5  chr5_25122359     AOna    A    G        0      0        2 
   5  chr5_25122359     ASom    A    G        0      0        2 
   5  chr5_25122359     HCab    A    G      0.5      1        2 
   5  chr5_25122359     HPrz    A    G        0      0        2 
   5  chr5_25122359     ZBoe    A    G        0      0        2 
   5  chr5_25122359     ZGre    A    G        0      0        2 
   5  chr5_25122359     ZHar    A    G        0      0        2 
   5  chr5_25122359   Sample    A    G        0      0        2 
   5  chr5_25122781     AAsi    C    A        0      0        2 
   5  chr5_25122781     AKia    C    A        0      0        2 
   5  chr5_25122781     AOna    C    A        0      0        2 
   5  chr5_25122781     ASom    C    A        0      0        2 
   5  chr5_25122781     HCab    C    A        0      0        2 
   5  chr5_25122781     HPrz    C    A        0      0        2 
   5  chr5_25122781     ZBoe    C    A      0.5      1        2 
   5  chr5_25122781     ZGre    C    A        0      0        2 
   5  chr5_25122781     ZHar    C    A        0      0        2 
   5  chr5_25122781   Sample    C    A        0      0        2 
   5  chr5_25122988     AAsi    T    C        0      0        2 
   5  chr5_25122988     AKia    T    C        0      0        2 
   5  chr5_25122988     AOna    T    C        0      0        2 
   5  chr5_25122988     ASom    T    C        0      0        2 
   5  chr5_25122988     HCab    T    C        0      0        2 
   5  chr5_25122988     HPrz    T    C        0      0        2 
   5  chr5_25122988     ZBoe    T    C      0.5      1        2 
   5  chr5_25122988     ZGre    T    C        0      0        2 
   5  chr5_25122988     ZHar    T    C        0      0        2 
   5  chr5_25122988   Sample    T    C        0      0        2 
   5  chr5_25124756     AAsi    A    G        0      0        2 
   5  chr5_25124756     AKia    A    G        0      0        2 
   5  chr5_25124756     AOna    A    G        0      0        2 
   5  chr5_25124756     ASom    A    G      0.5      1        2 
   5  chr5_25124756     HCab    A    G        0      0        2 
   5  chr5_25124756     HPrz    A    G        0      0        2 
   5  chr5_25124756     ZBoe    A    G        0      0        2 
   5  chr5_25124756     ZGre    A    G        0      0        2 
   5  chr5_25124756     ZHar    A    G        0      0        2 
   5  chr5_25124756   Sample    A    G        0      0        2 
   5  chr5_25127046     AAsi    G    A        0      0        2 
   5  chr5_25127046     AKia    G    A        0      0        2 
   5  chr5_25127046     AOna    G    A        0      0        2 
   5  chr5_25127046     ASom    G    A        0      0        2 
   5  chr5_25127046     HCab    G    A        1      2        2 
   5  chr5_25127046     HPrz    G    A        1      2        2 
   5  chr5_25127046     ZBoe    G    A        0      0        2 
   5  chr5_25127046     ZGre    G    A        0      0        2 
   5  chr5_25127046     ZHar    G    A        0      0        2 
   5  chr5_25127046   Sample    G    A        0      0        2 
   5  chr5_25127082     AAsi    C    T        0      0        2 
   5  chr5_25127082     AKia    C    T        0      0        2 
   5  chr5_25127082     AOna    C    T        0      0        2 
   5  chr5_25127082     ASom    C    T        0      0        2 
   5  chr5_25127082     HCab    C    T        1      2        2 
   5  chr5_25127082     HPrz    C    T        1      2        2 
   5  chr5_25127082     ZBoe    C    T        0      0        2 
   5  chr5_25127082     ZGre    C    T        0      0        2 
   5  chr5_25127082     ZHar    C    T        0      0        2 
   5  chr5_25127082   Sample    C    T        0      0        2 
   5  chr5_25127279     AAsi    G    A        0      0        2 
   5  chr5_25127279     AKia    G    A        0      0        2 
   5  chr5_25127279     AOna    G    A        0      0        2 
   5  chr5_25127279     ASom    G    A        0      0        2 
   5  chr5_25127279     HCab    G    A        0      0        2 
   5  chr5_25127279     HPrz    G    A        0      0        2 
   5  chr5_25127279     ZBoe    G    A        0      0        2 
   5  chr5_25127279     ZGre    G    A      0.5      1        2 
   5  chr5_25127279     ZHar    G    A        0      0        2 
   5  chr5_25127279   Sample    G    A        0      0        2 
   5  chr5_25128189     AAsi    T    C        0      0        2 
   5  chr5_25128189     AKia    T    C        0      0        2 
   5  chr5_25128189     AOna    T    C        0      0        2 
   5  chr5_25128189     ASom    T    C        0      0        2 
   5  chr5_25128189     HCab    T    C        0      0        2 
   5  chr5_25128189     HPrz    T    C        0      0        2 
   5  chr5_25128189     ZBoe    T    C      0.5      1        2 
   5  chr5_25128189     ZGre    T    C        0      0        2 
   5  chr5_25128189     ZHar    T    C        0      0        2 
   5  chr5_25128189   Sample    T    C        0      0        2 
   5  chr5_25131292     AAsi    A    G        0      0        2 
   5  chr5_25131292     AKia    A    G        0      0        2 
   5  chr5_25131292     AOna    A    G        0      0        2 
   5  chr5_25131292     ASom    A    G        0      0        2 
   5  chr5_25131292     HCab    A    G        0      0        2 
   5  chr5_25131292     HPrz    A    G        0      0        2 
   5  chr5_25131292     ZBoe    A    G        0      0        2 
   5  chr5_25131292     ZGre    A    G        0      0        2 
   5  chr5_25131292     ZHar    A    G        1      2        2 
   5  chr5_25131292   Sample    A    G        0      0        2 
   5  chr5_25131468     AAsi    T    C        0      0        2 
   5  chr5_25131468     AKia    T    C        0      0        2 
   5  chr5_25131468     AOna    T    C      0.5      1        2 
   5  chr5_25131468     ASom    T    C        0      0        2 
   5  chr5_25131468     HCab    T    C        0      0        2 
   5  chr5_25131468     HPrz    T    C        0      0        2 
   5  chr5_25131468     ZBoe    T    C        0      0        2 
   5  chr5_25131468     ZGre    T    C        0      0        2 
   5  chr5_25131468     ZHar    T    C        0      0        2 
   5  chr5_25131468   Sample    T    C        0      0        2 
   5  chr5_25137944     AAsi    A    G        0      0        2 
   5  chr5_25137944     AKia    A    G        1      2        2 
   5  chr5_25137944     AOna    A    G      0.5      1        2 
   5  chr5_25137944     ASom    A    G        0      0        2 
   5  chr5_25137944     HCab    A    G        0      0        2 
   5  chr5_25137944     HPrz    A    G        0      0        2 
   5  chr5_25137944     ZBoe    A    G        0      0        2 
   5  chr5_25137944     ZGre    A    G        0      0        2 
   5  chr5_25137944     ZHar    A    G        0      0        2 
   5  chr5_25137944   Sample    A    G        0      0        2 
   5  chr5_25138664     AAsi    A    T        0      0        2 
   5  chr5_25138664     AKia    A    T        0      0        2 
   5  chr5_25138664     AOna    A    T        0      0        2 
   5  chr5_25138664     ASom    A    T        0      0        2 
   5  chr5_25138664     HCab    A    T        0      0        2 
   5  chr5_25138664     HPrz    A    T        0      0        2 
   5  chr5_25138664     ZBoe    A    T        0      0        2 
   5  chr5_25138664     ZGre    A    T      0.5      1        2 
   5  chr5_25138664     ZHar    A    T        0      0        2 
   5  chr5_25138664   Sample    A    T        0      0        2 
   5  chr5_25144373     AAsi    T    C        0      0        2 
   5  chr5_25144373     AKia    T    C        0      0        2 
   5  chr5_25144373     AOna    T    C        0      0        2 
   5  chr5_25144373     ASom    T    C      0.5      1        2 
   5  chr5_25144373     HCab    T    C        0      0        2 
   5  chr5_25144373     HPrz    T    C        0      0        2 
   5  chr5_25144373     ZBoe    T    C        0      0        2 
   5  chr5_25144373     ZGre    T    C        0      0        2 
   5  chr5_25144373     ZHar    T    C        0      0        2 
   5  chr5_25144373   Sample    T    C        0      0        2 
   5  chr5_25148819     AAsi    C    T        0      0        2 
   5  chr5_25148819     AKia    C    T        0      0        2 
   5  chr5_25148819     AOna    C    T        0      0        2 
   5  chr5_25148819     ASom    C    T        0      0        2 
   5  chr5_25148819     HCab    C    T        0      0        2 
   5  chr5_25148819     HPrz    C    T        0      0        2 
   5  chr5_25148819     ZBoe    C    T        0      0        2 
   5  chr5_25148819     ZGre    C    T        0      0        2 
   5  chr5_25148819     ZHar    C    T      0.5      1        2 
   5  chr5_25148819   Sample    C    T        0      0        2 
   5  chr5_25152702     AAsi    C    A        0      0        2 
   5  chr5_25152702     AKia    C    A      0.5      1        2 
   5  chr5_25152702     AOna    C    A        0      0        2 
   5  chr5_25152702     ASom    C    A        0      0        2 
   5  chr5_25152702     HCab    C    A        0      0        2 
   5  chr5_25152702     HPrz    C    A        0      0        2 
   5  chr5_25152702     ZBoe    C    A        0      0        2 
   5  chr5_25152702     ZGre    C    A        0      0        2 
   5  chr5_25152702     ZHar    C    A        0      0        2 
   5  chr5_25152702   Sample    C    A        0      0        2 
   5  chr5_25153177     AAsi    C    G        0      0        2 
   5  chr5_25153177     AKia    C    G        0      0        2 
   5  chr5_25153177     AOna    C    G        0      0        2 
   5  chr5_25153177     ASom    C    G        0      0        2 
   5  chr5_25153177     HCab    C    G        0      0        2 
   5  chr5_25153177     HPrz    C    G        0      0        2 
   5  chr5_25153177     ZBoe    C    G        0      0        2 
   5  chr5_25153177     ZGre    C    G        0      0        2 
   5  chr5_25153177     ZHar    C    G      0.5      1        2 
   5  chr5_25153177   Sample    C    G        0      0        2 
   5  chr5_25160480     AAsi    C    T        0      0        2 
   5  chr5_25160480     AKia    C    T        0      0        2 
   5  chr5_25160480     AOna    C    T        0      0        2 
   5  chr5_25160480     ASom    C    T      0.5      1        2 
   5  chr5_25160480     HCab    C    T        0      0        2 
   5  chr5_25160480     HPrz    C    T        0      0        2 
   5  chr5_25160480     ZBoe    C    T        0      0        2 
   5  chr5_25160480     ZGre    C    T        0      0        2 
   5  chr5_25160480     ZHar    C    T        0      0        2 
   5  chr5_25160480   Sample    C    T        0      0        2 
   5  chr5_25167033     AAsi    A    T        0      0        2 
   5  chr5_25167033     AKia    A    T        0      0        2 
   5  chr5_25167033     AOna    A    T        0      0        2 
   5  chr5_25167033     ASom    A    T        0      0        2 
   5  chr5_25167033     HCab    A    T        1      2        2 
   5  chr5_25167033     HPrz    A    T        1      2        2 
   5  chr5_25167033     ZBoe    A    T        0      0        2 
   5  chr5_25167033     ZGre    A    T        0      0        2 
   5  chr5_25167033     ZHar    A    T        0      0        2 
   5  chr5_25167033   Sample    A    T        0      0        2 
   5  chr5_25167323     AAsi    T    A        0      0        2 
   5  chr5_25167323     AKia    T    A        0      0        2 
   5  chr5_25167323     AOna    T    A        0      0        2 
   5  chr5_25167323     ASom    T    A        0      0        2 
   5  chr5_25167323     HCab    T    A        0      0        2 
   5  chr5_25167323     HPrz    T    A        0      0        2 
   5  chr5_25167323     ZBoe    T    A      0.5      1        2 
   5  chr5_25167323     ZGre    T    A        1      2        2 
   5  chr5_25167323     ZHar    T    A        0      0        2 
   5  chr5_25167323   Sample    T    A        0      0        2 
   5  chr5_25169970     AAsi    T    A        0      0        2 
   5  chr5_25169970     AKia    T    A        0      0        2 
   5  chr5_25169970     AOna    T    A        0      0        2 
   5  chr5_25169970     ASom    T    A        0      0        2 
   5  chr5_25169970     HCab    T    A        1      2        2 
   5  chr5_25169970     HPrz    T    A        1      2        2 
   5  chr5_25169970     ZBoe    T    A        0      0        2 
   5  chr5_25169970     ZGre    T    A        0      0        2 
   5  chr5_25169970     ZHar    T    A        0      0        2 
   5  chr5_25169970   Sample    T    A        0      0        2 
   5  chr5_25172274     AAsi    T    C        0      0        2 
   5  chr5_25172274     AKia    T    C        0      0        2 
   5  chr5_25172274     AOna    T    C        0      0        2 
   5  chr5_25172274     ASom    T    C        0      0        2 
   5  chr5_25172274     HCab    T    C        1      2        2 
   5  chr5_25172274     HPrz    T    C        1      2        2 
   5  chr5_25172274     ZBoe    T    C        0      0        2 
   5  chr5_25172274     ZGre    T    C        0      0        2 
   5  chr5_25172274     ZHar    T    C        0      0        2 
   5  chr5_25172274   Sample    T    C        1      2        2 
   5  chr5_25176142     AAsi    A    G        0      0        2 
   5  chr5_25176142     AKia    A    G        0      0        2 
   5  chr5_25176142     AOna    A    G        0      0        2 
   5  chr5_25176142     ASom    A    G      0.5      1        2 
   5  chr5_25176142     HCab    A    G        0      0        2 
   5  chr5_25176142     HPrz    A    G        0      0        2 
   5  chr5_25176142     ZBoe    A    G        0      0        2 
   5  chr5_25176142     ZGre    A    G        0      0        2 
   5  chr5_25176142     ZHar    A    G        0      0        2 
   5  chr5_25176142   Sample    A    G        0      0        2 
   5  chr5_25178893     AAsi    A    G        0      0        2 
   5  chr5_25178893     AKia    A    G        1      2        2 
   5  chr5_25178893     AOna    A    G        1      2        2 
   5  chr5_25178893     ASom    A    G        0      0        2 
   5  chr5_25178893     HCab    A    G        0      0        2 
   5  chr5_25178893     HPrz    A    G        0      0        2 
   5  chr5_25178893     ZBoe    A    G        1      2        2 
   5  chr5_25178893     ZGre    A    G        1      2        2 
   5  chr5_25178893     ZHar    A    G        0      0        2 
   5  chr5_25178893   Sample    A    G        0      0        2 
   5  chr5_25180476     AAsi    G    A        0      0        2 
   5  chr5_25180476     AKia    G    A        0      0        2 
   5  chr5_25180476     AOna    G    A        0      0        2 
   5  chr5_25180476     ASom    G    A        0      0        2 
   5  chr5_25180476     HCab    G    A        0      0        2 
   5  chr5_25180476     HPrz    G    A        0      0        2 
   5  chr5_25180476     ZBoe    G    A        1      2        2 
   5  chr5_25180476     ZGre    G    A        0      0        2 
   5  chr5_25180476     ZHar    G    A        0      0        2 
   5  chr5_25180476   Sample    G    A        0      0        2 
   5  chr5_25182271     AAsi    A    G        0      0        2 
   5  chr5_25182271     AKia    A    G        0      0        2 
   5  chr5_25182271     AOna    A    G        0      0        2 
   5  chr5_25182271     ASom    A    G        0      0        2 
   5  chr5_25182271     HCab    A    G        0      0        2 
   5  chr5_25182271     HPrz    A    G        0      0        2 
   5  chr5_25182271     ZBoe    A    G        0      0        2 
   5  chr5_25182271     ZGre    A    G      0.5      1        2 
   5  chr5_25182271     ZHar    A    G        0      0        2 
   5  chr5_25182271   Sample    A    G        0      0        2 
   5  chr5_25182428     AAsi    C    T        0      0        2 
   5  chr5_25182428     AKia    C    T        0      0        2 
   5  chr5_25182428     AOna    C    T        0      0        2 
   5  chr5_25182428     ASom    C    T        0      0        2 
   5  chr5_25182428     HCab    C    T        0      0        2 
   5  chr5_25182428     HPrz    C    T        0      0        2 
   5  chr5_25182428     ZBoe    C    T      0.5      1        2 
   5  chr5_25182428     ZGre    C    T        0      0        2 
   5  chr5_25182428     ZHar    C    T        0      0        2 
   5  chr5_25182428   Sample    C    T        0      0        2 
   5  chr5_25186354     AAsi    C    G        0      0        2 
   5  chr5_25186354     AKia    C    G        0      0        2 
   5  chr5_25186354     AOna    C    G        0      0        2 
   5  chr5_25186354     ASom    C    G        0      0        2 
   5  chr5_25186354     HCab    C    G      0.5      1        2 
   5  chr5_25186354     HPrz    C    G        0      0        2 
   5  chr5_25186354     ZBoe    C    G        0      0        2 
   5  chr5_25186354     ZGre    C    G        0      0        2 
   5  chr5_25186354     ZHar    C    G        0      0        2 
   5  chr5_25186354   Sample    C    G        0      0        2 
   5  chr5_25187276     AAsi    G    A        0      0        2 
   5  chr5_25187276     AKia    G    A        0      0        2 
   5  chr5_25187276     AOna    G    A        0      0        2 
   5  chr5_25187276     ASom    G    A        0      0        2 
   5  chr5_25187276     HCab    G    A        1      2        2 
   5  chr5_25187276     HPrz    G    A        1      2        2 
   5  chr5_25187276     ZBoe    G    A        0      0        2 
   5  chr5_25187276     ZGre    G    A        0      0        2 
   5  chr5_25187276     ZHar    G    A        0      0        2 
   5  chr5_25187276   Sample    G    A        0      0        2 
   5  chr5_25194158     AAsi    A    C        0      0        2 
   5  chr5_25194158     AKia    A    C        0      0        2 
   5  chr5_25194158     AOna    A    C        0      0        2 
   5  chr5_25194158     ASom    A    C        0      0        2 
   5  chr5_25194158     HCab    A    C        0      0        2 
   5  chr5_25194158     HPrz    A    C        0      0        2 
   5  chr5_25194158     ZBoe    A    C      0.5      1        2 
   5  chr5_25194158     ZGre    A    C        0      0        2 
   5  chr5_25194158     ZHar    A    C        0      0        2 
   5  chr5_25194158   Sample    A    C        0      0        2 
   5  chr5_25194835     AAsi    G    C        0      0        2 
   5  chr5_25194835     AKia    G    C        0      0        2 
   5  chr5_25194835     AOna    G    C        0      0        2 
   5  chr5_25194835     ASom    G    C        0      0        2 
   5  chr5_25194835     HCab    G    C        0      0        2 
   5  chr5_25194835     HPrz    G    C        0      0        2 
   5  chr5_25194835     ZBoe    G    C      0.5      1        2 
   5  chr5_25194835     ZGre    G    C        0      0        2 
   5  chr5_25194835     ZHar    G    C        0      0        2 
   5  chr5_25194835   Sample    G    C        0      0        2 
   5  chr5_25200052     AAsi    A    G        0      0        2 
   5  chr5_25200052     AKia    A    G        0      0        2 
   5  chr5_25200052     AOna    A    G        0      0        2 
   5  chr5_25200052     ASom    A    G      0.5      1        2 
   5  chr5_25200052     HCab    A    G        0      0        2 
   5  chr5_25200052     HPrz    A    G        0      0        2 
   5  chr5_25200052     ZBoe    A    G        0      0        2 
   5  chr5_25200052     ZGre    A    G        0      0        2 
   5  chr5_25200052     ZHar    A    G        0      0        2 
   5  chr5_25200052   Sample    A    G        0      0        2 
   5  chr5_25209781     AAsi    T    A        0      0        2 
   5  chr5_25209781     AKia    T    A        0      0        2 
   5  chr5_25209781     AOna    T    A        0      0        2 
   5  chr5_25209781     ASom    T    A        0      0        2 
   5  chr5_25209781     HCab    T    A        0      0        2 
   5  chr5_25209781     HPrz    T    A        1      2        2 
   5  chr5_25209781     ZBoe    T    A        0      0        2 
   5  chr5_25209781     ZGre    T    A        0      0        2 
   5  chr5_25209781     ZHar    T    A        0      0        2 
   5  chr5_25209781   Sample    T    A        0      0        2 
   5  chr5_25211192     AAsi    T    C        0      0        2 
   5  chr5_25211192     AKia    T    C        0      0        2 
   5  chr5_25211192     AOna    T    C      0.5      1        2 
   5  chr5_25211192     ASom    T    C        0      0        2 
   5  chr5_25211192     HCab    T    C        0      0        2 
   5  chr5_25211192     HPrz    T    C        0      0        2 
   5  chr5_25211192     ZBoe    T    C        0      0        2 
   5  chr5_25211192     ZGre    T    C        0      0        2 
   5  chr5_25211192     ZHar    T    C        0      0        2 
   5  chr5_25211192   Sample    T    C        0      0        2 
   5  chr5_25211287     AAsi    A    G      0.5      1        2 
   5  chr5_25211287     AKia    A    G        0      0        2 
   5  chr5_25211287     AOna    A    G        0      0        2 
   5  chr5_25211287     ASom    A    G        0      0        2 
   5  chr5_25211287     HCab    A    G        0      0        2 
   5  chr5_25211287     HPrz    A    G        0      0        2 
   5  chr5_25211287     ZBoe    A    G        0      0        2 
   5  chr5_25211287     ZGre    A    G        0      0        2 
   5  chr5_25211287     ZHar    A    G        0      0        2 
   5  chr5_25211287   Sample    A    G        0      0        2 
   5  chr5_25211830     AAsi    T    G        0      0        2 
   5  chr5_25211830     AKia    T    G        1      2        2 
   5  chr5_25211830     AOna    T    G      0.5      1        2 
   5  chr5_25211830     ASom    T    G        0      0        2 
   5  chr5_25211830     HCab    T    G        0      0        2 
   5  chr5_25211830     HPrz    T    G        0      0        2 
   5  chr5_25211830     ZBoe    T    G        0      0        2 
   5  chr5_25211830     ZGre    T    G        0      0        2 
   5  chr5_25211830     ZHar    T    G        0      0        2 
   5  chr5_25211830   Sample    T    G        0      0        2 
   5  chr5_25217272     AAsi    G    A        0      0        2 
   5  chr5_25217272     AKia    G    A        0      0        2 
   5  chr5_25217272     AOna    G    A        0      0        2 
   5  chr5_25217272     ASom    G    A        0      0        2 
   5  chr5_25217272     HCab    G    A        0      0        2 
   5  chr5_25217272     HPrz    G    A        0      0        2 
   5  chr5_25217272     ZBoe    G    A        0      0        2 
   5  chr5_25217272     ZGre    G    A        0      0        2 
   5  chr5_25217272     ZHar    G    A        1      2        2 
   5  chr5_25217272   Sample    G    A        0      0        2 
   5  chr5_25218300     AAsi    A    G        0      0        2 
   5  chr5_25218300     AKia    A    G        0      0        2 
   5  chr5_25218300     AOna    A    G        0      0        2 
   5  chr5_25218300     ASom    A    G        0      0        2 
   5  chr5_25218300     HCab    A    G        0      0        2 
   5  chr5_25218300     HPrz    A    G        0      0        2 
   5  chr5_25218300     ZBoe    A    G      0.5      1        2 
   5  chr5_25218300     ZGre    A    G        0      0        2 
   5  chr5_25218300     ZHar    A    G        0      0        2 
   5  chr5_25218300   Sample    A    G        0      0        2 
   5  chr5_25225257     AAsi    A    G        0      0        2 
   5  chr5_25225257     AKia    A    G        0      0        2 
   5  chr5_25225257     AOna    A    G        0      0        2 
   5  chr5_25225257     ASom    A    G        0      0        2 
   5  chr5_25225257     HCab    A    G        0      0        2 
   5  chr5_25225257     HPrz    A    G        0      0        2 
   5  chr5_25225257     ZBoe    A    G        0      0        2 
   5  chr5_25225257     ZGre    A    G        0      0        2 
   5  chr5_25225257     ZHar    A    G      0.5      1        2 
   5  chr5_25225257   Sample    A    G        0      0        2 
   5  chr5_25225325     AAsi    A    G        0      0        2 
   5  chr5_25225325     AKia    A    G        0      0        2 
   5  chr5_25225325     AOna    A    G        0      0        2 
   5  chr5_25225325     ASom    A    G        0      0        2 
   5  chr5_25225325     HCab    A    G        0      0        2 
   5  chr5_25225325     HPrz    A    G        0      0        2 
   5  chr5_25225325     ZBoe    A    G        1      2        2 
   5  chr5_25225325     ZGre    A    G        0      0        2 
   5  chr5_25225325     ZHar    A    G        0      0        2 
   5  chr5_25225325   Sample    A    G        0      0        2 
   5  chr5_25227640     AAsi    A    G        0      0        2 
   5  chr5_25227640     AKia    A    G        0      0        2 
   5  chr5_25227640     AOna    A    G        0      0        2 
   5  chr5_25227640     ASom    A    G        0      0        2 
   5  chr5_25227640     HCab    A    G        0      0        2 
   5  chr5_25227640     HPrz    A    G        0      0        2 
   5  chr5_25227640     ZBoe    A    G      0.5      1        2 
   5  chr5_25227640     ZGre    A    G        0      0        2 
   5  chr5_25227640     ZHar    A    G        1      2        2 
   5  chr5_25227640   Sample    A    G        0      0        2 
   5  chr5_25230056     AAsi    A    G        0      0        2 
   5  chr5_25230056     AKia    A    G        0      0        2 
   5  chr5_25230056     AOna    A    G        0      0        2 
   5  chr5_25230056     ASom    A    G        0      0        2 
   5  chr5_25230056     HCab    A    G        1      2        2 
   5  chr5_25230056     HPrz    A    G        1      2        2 
   5  chr5_25230056     ZBoe    A    G        0      0        2 
   5  chr5_25230056     ZGre    A    G        0      0        2 
   5  chr5_25230056     ZHar    A    G        0      0        2 
   5  chr5_25230056   Sample    A    G        0      0        2 
   5  chr5_25241909     AAsi    A    G        0      0        2 
   5  chr5_25241909     AKia    A    G        0      0        2 
   5  chr5_25241909     AOna    A    G        0      0        2 
   5  chr5_25241909     ASom    A    G      0.5      1        2 
   5  chr5_25241909     HCab    A    G        0      0        2 
   5  chr5_25241909     HPrz    A    G        0      0        2 
   5  chr5_25241909     ZBoe    A    G        0      0        2 
   5  chr5_25241909     ZGre    A    G        0      0        2 
   5  chr5_25241909     ZHar    A    G        0      0        2 
   5  chr5_25241909   Sample    A    G        0      0        2 
   5  chr5_25244322     AAsi    G    A      0.5      1        2 
   5  chr5_25244322     AKia    G    A        0      0        2 
   5  chr5_25244322     AOna    G    A        0      0        2 
   5  chr5_25244322     ASom    G    A        0      0        2 
   5  chr5_25244322     HCab    G    A        0      0        2 
   5  chr5_25244322     HPrz    G    A        0      0        2 
   5  chr5_25244322     ZBoe    G    A        0      0        2 
   5  chr5_25244322     ZGre    G    A        0      0        2 
   5  chr5_25244322     ZHar    G    A        0      0        2 
   5  chr5_25244322   Sample    G    A        0      0        2 
   5  chr5_25246363     AAsi    C    T        0      0        2 
   5  chr5_25246363     AKia    C    T        0      0        2 
   5  chr5_25246363     AOna    C    T        0      0        2 
   5  chr5_25246363     ASom    C    T        0      0        2 
   5  chr5_25246363     HCab    C    T        1      2        2 
   5  chr5_25246363     HPrz    C    T        1      2        2 
   5  chr5_25246363     ZBoe    C    T        0      0        2 
   5  chr5_25246363     ZGre    C    T        0      0        2 
   5  chr5_25246363     ZHar    C    T        0      0        2 
   5  chr5_25246363   Sample    C    T        0      0        2 
   5  chr5_25247140     AAsi    G    A        0      0        2 
   5  chr5_25247140     AKia    G    A        0      0        2 
   5  chr5_25247140     AOna    G    A        0      0        2 
   5  chr5_25247140     ASom    G    A        0      0        2 
   5  chr5_25247140     HCab    G    A        0      0        2 
   5  chr5_25247140     HPrz    G    A        0      0        2 
   5  chr5_25247140     ZBoe    G    A        1      2        2 
   5  chr5_25247140     ZGre    G    A        1      2        2 
   5  chr5_25247140     ZHar    G    A        1      2        2 
   5  chr5_25247140   Sample    G    A        0      0        2 
   5  chr5_25249625     AAsi    C    T        1      2        2 
   5  chr5_25249625     AKia    C    T        0      0        2 
   5  chr5_25249625     AOna    C    T        0      0        2 
   5  chr5_25249625     ASom    C    T        1      2        2 
   5  chr5_25249625     HCab    C    T        1      2        2 
   5  chr5_25249625     HPrz    C    T        1      2        2 
   5  chr5_25249625     ZBoe    C    T        0      0        2 
   5  chr5_25249625     ZGre    C    T        0      0        2 
   5  chr5_25249625     ZHar    C    T        0      0        2 
   5  chr5_25249625   Sample    C    T        1      2        2 
   5  chr5_25250444     AAsi    G    T        0      0        2 
   5  chr5_25250444     AKia    G    T        0      0        2 
   5  chr5_25250444     AOna    G    T        0      0        2 
   5  chr5_25250444     ASom    G    T        0      0        2 
   5  chr5_25250444     HCab    G    T        0      0        2 
   5  chr5_25250444     HPrz    G    T        0      0        2 
   5  chr5_25250444     ZBoe    G    T        0      0        2 
   5  chr5_25250444     ZGre    G    T        0      0        2 
   5  chr5_25250444     ZHar    G    T        1      2        2 
   5  chr5_25250444   Sample    G    T        0      0        2 
   5  chr5_25251083     AAsi    C    T        0      0        2 
   5  chr5_25251083     AKia    C    T        0      0        2 
   5  chr5_25251083     AOna    C    T        0      0        2 
   5  chr5_25251083     ASom    C    T        0      0        2 
   5  chr5_25251083     HCab    C    T      0.5      1        2 
   5  chr5_25251083     HPrz    C    T        0      0        2 
   5  chr5_25251083     ZBoe    C    T        0      0        2 
   5  chr5_25251083     ZGre    C    T        0      0        2 
   5  chr5_25251083     ZHar    C    T        0      0        2 
   5  chr5_25251083   Sample    C    T        0      0        2 
   5  chr5_25262972     AAsi    A    G        0      0        2 
   5  chr5_25262972     AKia    A    G        0      0        2 
   5  chr5_25262972     AOna    A    G        0      0        2 
   5  chr5_25262972     ASom    A    G        0      0        2 
   5  chr5_25262972     HCab    A    G      0.5      1        2 
   5  chr5_25262972     HPrz    A    G        0      0        2 
   5  chr5_25262972     ZBoe    A    G        0      0        2 
   5  chr5_25262972     ZGre    A    G        0      0        2 
   5  chr5_25262972     ZHar    A    G        0      0        2 
   5  chr5_25262972   Sample    A    G        0      0        2 
   5  chr5_25264844     AAsi    C    G      0.5      1        2 
   5  chr5_25264844     AKia    C    G        0      0        2 
   5  chr5_25264844     AOna    C    G        0      0        2 
   5  chr5_25264844     ASom    C    G        0      0        2 
   5  chr5_25264844     HCab    C    G        0      0        2 
   5  chr5_25264844     HPrz    C    G        0      0        2 
   5  chr5_25264844     ZBoe    C    G        0      0        2 
   5  chr5_25264844     ZGre    C    G        0      0        2 
   5  chr5_25264844     ZHar    C    G        0      0        2 
   5  chr5_25264844   Sample    C    G        0      0        2 
   5  chr5_25267169     AAsi    A    T        0      0        2 
   5  chr5_25267169     AKia    A    T        0      0        2 
   5  chr5_25267169     AOna    A    T        0      0        2 
   5  chr5_25267169     ASom    A    T        0      0        2 
   5  chr5_25267169     HCab    A    T        0      0        2 
   5  chr5_25267169     HPrz    A    T        0      0        2 
   5  chr5_25267169     ZBoe    A    T        1      2        2 
   5  chr5_25267169     ZGre    A    T        0      0        2 
   5  chr5_25267169     ZHar    A    T        0      0        2 
   5  chr5_25267169   Sample    A    T        0      0        2 
   5  chr5_25269252     AAsi    C    G        0      0        2 
   5  chr5_25269252     AKia    C    G        0      0        2 
   5  chr5_25269252     AOna    C    G        0      0        2 
   5  chr5_25269252     ASom    C    G      0.5      1        2 
   5  chr5_25269252     HCab    C    G        0      0        2 
   5  chr5_25269252     HPrz    C    G        0      0        2 
   5  chr5_25269252     ZBoe    C    G        0      0        2 
   5  chr5_25269252     ZGre    C    G        0      0        2 
   5  chr5_25269252     ZHar    C    G        0      0        2 
   5  chr5_25269252   Sample    C    G        0      0        2 
   5  chr5_25278474     AAsi    C    A        0      0        2 
   5  chr5_25278474     AKia    C    A        0      0        2 
   5  chr5_25278474     AOna    C    A        0      0        2 
   5  chr5_25278474     ASom    C    A        0      0        2 
   5  chr5_25278474     HCab    C    A        1      2        2 
   5  chr5_25278474     HPrz    C    A        1      2        2 
   5  chr5_25278474     ZBoe    C    A        0      0        2 
   5  chr5_25278474     ZGre    C    A        0      0        2 
   5  chr5_25278474     ZHar    C    A        0      0        2 
   5  chr5_25278474   Sample    C    A        0      0        2 
   5  chr5_25280232     AAsi    C    G        1      2        2 
   5  chr5_25280232     AKia    C    G        1      2        2 
   5  chr5_25280232     AOna    C    G        0      0        2 
   5  chr5_25280232     ASom    C    G        1      2        2 
   5  chr5_25280232     HCab    C    G        0      0        2 
   5  chr5_25280232     HPrz    C    G        0      0        2 
   5  chr5_25280232     ZBoe    C    G        0      0        2 
   5  chr5_25280232     ZGre    C    G        0      0        2 
   5  chr5_25280232     ZHar    C    G        0      0        2 
   5  chr5_25280232   Sample    C    G        1      2        2 
   5  chr5_25280923     AAsi    A    G        0      0        2 
   5  chr5_25280923     AKia    A    G        0      0        2 
   5  chr5_25280923     AOna    A    G        0      0        2 
   5  chr5_25280923     ASom    A    G        0      0        2 
   5  chr5_25280923     HCab    A    G        0      0        2 
   5  chr5_25280923     HPrz    A    G        0      0        2 
   5  chr5_25280923     ZBoe    A    G        1      2        2 
   5  chr5_25280923     ZGre    A    G        1      2        2 
   5  chr5_25280923     ZHar    A    G        0      0        2 
   5  chr5_25280923   Sample    A    G        0      0        2 
   5  chr5_25281693     AAsi    G    A        0      0        2 
   5  chr5_25281693     AKia    G    A        0      0        2 
   5  chr5_25281693     AOna    G    A        0      0        2 
   5  chr5_25281693     ASom    G    A        0      0        2 
   5  chr5_25281693     HCab    G    A        1      2        2 
   5  chr5_25281693     HPrz    G    A        1      2        2 
   5  chr5_25281693     ZBoe    G    A        0      0        2 
   5  chr5_25281693     ZGre    G    A        0      0        2 
   5  chr5_25281693     ZHar    G    A        0      0        2 
   5  chr5_25281693   Sample    G    A        0      0        2 
   5  chr5_25297319     AAsi    A    G        0      0        2 
   5  chr5_25297319     AKia    A    G        0      0        2 
   5  chr5_25297319     AOna    A    G        0      0        2 
   5  chr5_25297319     ASom    A    G        0      0        2 
   5  chr5_25297319     HCab    A    G        1      2        2 
   5  chr5_25297319     HPrz    A    G        1      2        2 
   5  chr5_25297319     ZBoe    A    G        0      0        2 
   5  chr5_25297319     ZGre    A    G        0      0        2 
   5  chr5_25297319     ZHar    A    G        0      0        2 
   5  chr5_25297319   Sample    A    G        0      0        2 
   5  chr5_25297409     AAsi    T    G        0      0        2 
   5  chr5_25297409     AKia    T    G        0      0        2 
   5  chr5_25297409     AOna    T    G      0.5      1        2 
   5  chr5_25297409     ASom    T    G        0      0        2 
   5  chr5_25297409     HCab    T    G        0      0        2 
   5  chr5_25297409     HPrz    T    G        0      0        2 
   5  chr5_25297409     ZBoe    T    G        0      0        2 
   5  chr5_25297409     ZGre    T    G        0      0        2 
   5  chr5_25297409     ZHar    T    G        0      0        2 
   5  chr5_25297409   Sample    T    G        0      0        2 
   5  chr5_25302143     AAsi    A    G        0      0        2 
   5  chr5_25302143     AKia    A    G        0      0        2 
   5  chr5_25302143     AOna    A    G        0      0        2 
   5  chr5_25302143     ASom    A    G        0      0        2 
   5  chr5_25302143     HCab    A    G      0.5      1        2 
   5  chr5_25302143     HPrz    A    G        0      0        2 
   5  chr5_25302143     ZBoe    A    G        0      0        2 
   5  chr5_25302143     ZGre    A    G        0      0        2 
   5  chr5_25302143     ZHar    A    G        0      0        2 
   5  chr5_25302143   Sample    A    G        0      0        2 
   5  chr5_25307261     AAsi    A    T        0      0        2 
   5  chr5_25307261     AKia    A    T        0      0        2 
   5  chr5_25307261     AOna    A    T        0      0        2 
   5  chr5_25307261     ASom    A    T        0      0        2 
   5  chr5_25307261     HCab    A    T        0      0        2 
   5  chr5_25307261     HPrz    A    T        0      0        2 
   5  chr5_25307261     ZBoe    A    T        0      0        2 
   5  chr5_25307261     ZGre    A    T        0      0        2 
   5  chr5_25307261     ZHar    A    T        1      2        2 
   5  chr5_25307261   Sample    A    T        0      0        2 
   5  chr5_25311602     AAsi    T    C        0      0        2 
   5  chr5_25311602     AKia    T    C        0      0        2 
   5  chr5_25311602     AOna    T    C        0      0        2 
   5  chr5_25311602     ASom    T    C        0      0        2 
   5  chr5_25311602     HCab    T    C      0.5      1        2 
   5  chr5_25311602     HPrz    T    C        0      0        2 
   5  chr5_25311602     ZBoe    T    C        0      0        2 
   5  chr5_25311602     ZGre    T    C      0.5      1        2 
   5  chr5_25311602     ZHar    T    C        0      0        2 
   5  chr5_25311602   Sample    T    C        0      0        2 
   5  chr5_25315133     AAsi    G    T        0      0        2 
   5  chr5_25315133     AKia    G    T        0      0        2 
   5  chr5_25315133     AOna    G    T        1      2        2 
   5  chr5_25315133     ASom    G    T        0      0        2 
   5  chr5_25315133     HCab    G    T        0      0        2 
   5  chr5_25315133     HPrz    G    T        0      0        2 
   5  chr5_25315133     ZBoe    G    T        0      0        2 
   5  chr5_25315133     ZGre    G    T        0      0        2 
   5  chr5_25315133     ZHar    G    T        0      0        2 
   5  chr5_25315133   Sample    G    T        0      0        2 
   5  chr5_25316394     AAsi    A    G        0      0        2 
   5  chr5_25316394     AKia    A    G        0      0        2 
   5  chr5_25316394     AOna    A    G        1      2        2 
   5  chr5_25316394     ASom    A    G        1      2        2 
   5  chr5_25316394     HCab    A    G        0      0        2 
   5  chr5_25316394     HPrz    A    G        0      0        2 
   5  chr5_25316394     ZBoe    A    G        0      0        2 
   5  chr5_25316394     ZGre    A    G        0      0        2 
   5  chr5_25316394     ZHar    A    G        0      0        2 
   5  chr5_25316394   Sample    A    G        1      2        2 
   5  chr5_25318131     AAsi    T    C        1      2        2 
   5  chr5_25318131     AKia    T    C        0      0        2 
   5  chr5_25318131     AOna    T    C        0      0        2 
   5  chr5_25318131     ASom    T    C        1      2        2 
   5  chr5_25318131     HCab    T    C        0      0        2 
   5  chr5_25318131     HPrz    T    C        0      0        2 
   5  chr5_25318131     ZBoe    T    C        0      0        2 
   5  chr5_25318131     ZGre    T    C        0      0        2 
   5  chr5_25318131     ZHar    T    C        0      0        2 
   5  chr5_25318131   Sample    T    C        1      2        2 
   5  chr5_25319139     AAsi    T    C        0      0        2 
   5  chr5_25319139     AKia    T    C        0      0        2 
   5  chr5_25319139     AOna    T    C        0      0        2 
   5  chr5_25319139     ASom    T    C        0      0        2 
   5  chr5_25319139     HCab    T    C        0      0        2 
   5  chr5_25319139     HPrz    T    C      0.5      1        2 
   5  chr5_25319139     ZBoe    T    C        0      0        2 
   5  chr5_25319139     ZGre    T    C        0      0        2 
   5  chr5_25319139     ZHar    T    C        0      0        2 
   5  chr5_25319139   Sample    T    C        0      0        2 
   5  chr5_25320378     AAsi    C    T        0      0        2 
   5  chr5_25320378     AKia    C    T        0      0        2 
   5  chr5_25320378     AOna    C    T        0      0        2 
   5  chr5_25320378     ASom    C    T        0      0        2 
   5  chr5_25320378     HCab    C    T      0.5      1        2 
   5  chr5_25320378     HPrz    C    T        0      0        2 
   5  chr5_25320378     ZBoe    C    T        0      0        2 
   5  chr5_25320378     ZGre    C    T        0      0        2 
   5  chr5_25320378     ZHar    C    T        0      0        2 
   5  chr5_25320378   Sample    C    T        0      0        2 
   5  chr5_25322486     AAsi    C    A        0      0        2 
   5  chr5_25322486     AKia    C    A        0      0        2 
   5  chr5_25322486     AOna    C    A        0      0        2 
   5  chr5_25322486     ASom    C    A        0      0        2 
   5  chr5_25322486     HCab    C    A        0      0        2 
   5  chr5_25322486     HPrz    C    A        0      0        2 
   5  chr5_25322486     ZBoe    C    A        0      0        2 
   5  chr5_25322486     ZGre    C    A      0.5      1        2 
   5  chr5_25322486     ZHar    C    A        0      0        2 
   5  chr5_25322486   Sample    C    A        0      0        2 
   5  chr5_25324421     AAsi    T    C        0      0        2 
   5  chr5_25324421     AKia    T    C        0      0        2 
   5  chr5_25324421     AOna    T    C        0      0        2 
   5  chr5_25324421     ASom    T    C        0      0        2 
   5  chr5_25324421     HCab    T    C        0      0        2 
   5  chr5_25324421     HPrz    T    C        0      0        2 
   5  chr5_25324421     ZBoe    T    C      0.5      1        2 
   5  chr5_25324421     ZGre    T    C        0      0        2 
   5  chr5_25324421     ZHar    T    C        0      0        2 
   5  chr5_25324421   Sample    T    C        0      0        2 
   5  chr5_25324576     AAsi    A    G        1      2        2 
   5  chr5_25324576     AKia    A    G        0      0        2 
   5  chr5_25324576     AOna    A    G        1      2        2 
   5  chr5_25324576     ASom    A    G        1      2        2 
   5  chr5_25324576     HCab    A    G        0      0        2 
   5  chr5_25324576     HPrz    A    G        0      0        2 
   5  chr5_25324576     ZBoe    A    G        0      0        2 
   5  chr5_25324576     ZGre    A    G        0      0        2 
   5  chr5_25324576     ZHar    A    G        0      0        2 
   5  chr5_25324576   Sample    A    G        1      2        2 
   5  chr5_25331321     AAsi    A    G        0      0        2 
   5  chr5_25331321     AKia    A    G        0      0        2 
   5  chr5_25331321     AOna    A    G        0      0        2 
   5  chr5_25331321     ASom    A    G        0      0        2 
   5  chr5_25331321     HCab    A    G        0      0        2 
   5  chr5_25331321     HPrz    A    G        0      0        2 
   5  chr5_25331321     ZBoe    A    G        1      2        2 
   5  chr5_25331321     ZGre    A    G        0      0        2 
   5  chr5_25331321     ZHar    A    G        0      0        2 
   5  chr5_25331321   Sample    A    G        0      0        2 
   5  chr5_25332184     AAsi    T    G        1      2        2 
   5  chr5_25332184     AKia    T    G        0      0        2 
   5  chr5_25332184     AOna    T    G        0      0        2 
   5  chr5_25332184     ASom    T    G        1      2        2 
   5  chr5_25332184     HCab    T    G        0      0        2 
   5  chr5_25332184     HPrz    T    G        0      0        2 
   5  chr5_25332184     ZBoe    T    G        0      0        2 
   5  chr5_25332184     ZGre    T    G        0      0        2 
   5  chr5_25332184     ZHar    T    G        0      0        2 
   5  chr5_25332184   Sample    T    G        1      2        2 
   5  chr5_25333767     AAsi    C    T        0      0        2 
   5  chr5_25333767     AKia    C    T        0      0        2 
   5  chr5_25333767     AOna    C    T      0.5      1        2 
   5  chr5_25333767     ASom    C    T        0      0        2 
   5  chr5_25333767     HCab    C    T        0      0        2 
   5  chr5_25333767     HPrz    C    T        0      0        2 
   5  chr5_25333767     ZBoe    C    T        0      0        2 
   5  chr5_25333767     ZGre    C    T        0      0        2 
   5  chr5_25333767     ZHar    C    T        0      0        2 
   5  chr5_25333767   Sample    C    T        0      0        2 
   5  chr5_25335622     AAsi    G    C        0      0        2 
   5  chr5_25335622     AKia    G    C        0      0        2 
   5  chr5_25335622     AOna    G    C        0      0        2 
   5  chr5_25335622     ASom    G    C        0      0        2 
   5  chr5_25335622     HCab    G    C      0.5      1        2 
   5  chr5_25335622     HPrz    G    C        0      0        2 
   5  chr5_25335622     ZBoe    G    C        0      0        2 
   5  chr5_25335622     ZGre    G    C        0      0        2 
   5  chr5_25335622     ZHar    G    C        0      0        2 
   5  chr5_25335622   Sample    G    C        0      0        2 
   5  chr5_25335936     AAsi    T    C        0      0        2 
   5  chr5_25335936     AKia    T    C        0      0        2 
   5  chr5_25335936     AOna    T    C        0      0        2 
   5  chr5_25335936     ASom    T    C        0      0        2 
   5  chr5_25335936     HCab    T    C      0.5      1        2 
   5  chr5_25335936     HPrz    T    C        0      0        2 
   5  chr5_25335936     ZBoe    T    C        0      0        2 
   5  chr5_25335936     ZGre    T    C        0      0        2 
   5  chr5_25335936     ZHar    T    C        0      0        2 
   5  chr5_25335936   Sample    T    C        0      0        2 
   5  chr5_25336011     AAsi    A    G        1      2        2 
   5  chr5_25336011     AKia    A    G        0      0        2 
   5  chr5_25336011     AOna    A    G        0      0        2 
   5  chr5_25336011     ASom    A    G      0.5      1        2 
   5  chr5_25336011     HCab    A    G        0      0        2 
   5  chr5_25336011     HPrz    A    G        0      0        2 
   5  chr5_25336011     ZBoe    A    G        0      0        2 
   5  chr5_25336011     ZGre    A    G        0      0        2 
   5  chr5_25336011     ZHar    A    G        0      0        2 
   5  chr5_25336011   Sample    A    G        1      2        2 
   5  chr5_25336294     AAsi    T    A        0      0        2 
   5  chr5_25336294     AKia    T    A        0      0        2 
   5  chr5_25336294     AOna    T    A      0.5      1        2 
   5  chr5_25336294     ASom    T    A        0      0        2 
   5  chr5_25336294     HCab    T    A        0      0        2 
   5  chr5_25336294     HPrz    T    A        0      0        2 
   5  chr5_25336294     ZBoe    T    A        0      0        2 
   5  chr5_25336294     ZGre    T    A        0      0        2 
   5  chr5_25336294     ZHar    T    A        0      0        2 
   5  chr5_25336294   Sample    T    A        0      0        2 
   5  chr5_25338373     AAsi    A    T        0      0        2 
   5  chr5_25338373     AKia    A    T        0      0        2 
   5  chr5_25338373     AOna    A    T        0      0        2 
   5  chr5_25338373     ASom    A    T        0      0        2 
   5  chr5_25338373     HCab    A    T        0      0        2 
   5  chr5_25338373     HPrz    A    T        0      0        2 
   5  chr5_25338373     ZBoe    A    T        0      0        2 
   5  chr5_25338373     ZGre    A    T      0.5      1        2 
   5  chr5_25338373     ZHar    A    T        0      0        2 
   5  chr5_25338373   Sample    A    T        0      0        2 
   5  chr5_25366008     AAsi    C    G      0.5      1        2 
   5  chr5_25366008     AKia    C    G        0      0        2 
   5  chr5_25366008     AOna    C    G        0      0        2 
   5  chr5_25366008     ASom    C    G        0      0        2 
   5  chr5_25366008     HCab    C    G        0      0        2 
   5  chr5_25366008     HPrz    C    G        0      0        2 
   5  chr5_25366008     ZBoe    C    G        0      0        2 
   5  chr5_25366008     ZGre    C    G        0      0        2 
   5  chr5_25366008     ZHar    C    G        0      0        2 
   5  chr5_25366008   Sample    C    G        0      0        2 
   5  chr5_25367122     AAsi    G    C        0      0        2 
   5  chr5_25367122     AKia    G    C        0      0        2 
   5  chr5_25367122     AOna    G    C        0      0        2 
   5  chr5_25367122     ASom    G    C      0.5      1        2 
   5  chr5_25367122     HCab    G    C        0      0        2 
   5  chr5_25367122     HPrz    G    C        0      0        2 
   5  chr5_25367122     ZBoe    G    C        0      0        2 
   5  chr5_25367122     ZGre    G    C        0      0        2 
   5  chr5_25367122     ZHar    G    C        0      0        2 
   5  chr5_25367122   Sample    G    C        0      0        2 
   5  chr5_25369467     AAsi    G    A      0.5      1        2 
   5  chr5_25369467     AKia    G    A        0      0        2 
   5  chr5_25369467     AOna    G    A        0      0        2 
   5  chr5_25369467     ASom    G    A        0      0        2 
   5  chr5_25369467     HCab    G    A        0      0        2 
   5  chr5_25369467     HPrz    G    A        0      0        2 
   5  chr5_25369467     ZBoe    G    A        0      0        2 
   5  chr5_25369467     ZGre    G    A        0      0        2 
   5  chr5_25369467     ZHar    G    A        0      0        2 
   5  chr5_25369467   Sample    G    A        0      0        2 
   5  chr5_25371406     AAsi    G    T        0      0        2 
   5  chr5_25371406     AKia    G    T        0      0        2 
   5  chr5_25371406     AOna    G    T        0      0        2 
   5  chr5_25371406     ASom    G    T        0      0        2 
   5  chr5_25371406     HCab    G    T        1      2        2 
   5  chr5_25371406     HPrz    G    T        1      2        2 
   5  chr5_25371406     ZBoe    G    T        0      0        2 
   5  chr5_25371406     ZGre    G    T        0      0        2 
   5  chr5_25371406     ZHar    G    T        0      0        2 
   5  chr5_25371406   Sample    G    T        0      0        2 
   5  chr5_25373202     AAsi    A    G        0      0        2 
   5  chr5_25373202     AKia    A    G        0      0        2 
   5  chr5_25373202     AOna    A    G        0      0        2 
   5  chr5_25373202     ASom    A    G        0      0        2 
   5  chr5_25373202     HCab    A    G      0.5      1        2 
   5  chr5_25373202     HPrz    A    G        0      0        2 
   5  chr5_25373202     ZBoe    A    G        0      0        2 
   5  chr5_25373202     ZGre    A    G        0      0        2 
   5  chr5_25373202     ZHar    A    G        0      0        2 
   5  chr5_25373202   Sample    A    G        0      0        2 
   5  chr5_25391739     AAsi    C    G        0      0        2 
   5  chr5_25391739     AKia    C    G        0      0        2 
   5  chr5_25391739     AOna    C    G        0      0        2 
   5  chr5_25391739     ASom    C    G        0      0        2 
   5  chr5_25391739     HCab    C    G        0      0        2 
   5  chr5_25391739     HPrz    C    G        0      0        2 
   5  chr5_25391739     ZBoe    C    G      0.5      1        2 
   5  chr5_25391739     ZGre    C    G        0      0        2 
   5  chr5_25391739     ZHar    C    G        0      0        2 
   5  chr5_25391739   Sample    C    G        0      0        2 
   5  chr5_25394280     AAsi    G    A        0      0        2 
   5  chr5_25394280     AKia    G    A        0      0        2 
   5  chr5_25394280     AOna    G    A        0      0        2 
   5  chr5_25394280     ASom    G    A        0      0        2 
   5  chr5_25394280     HCab    G    A        1      2        2 
   5  chr5_25394280     HPrz    G    A        1      2        2 
   5  chr5_25394280     ZBoe    G    A        0      0        2 
   5  chr5_25394280     ZGre    G    A        0      0        2 
   5  chr5_25394280     ZHar    G    A        0      0        2 
   5  chr5_25394280   Sample    G    A        0      0        2 
   5  chr5_25399223     AAsi    G    A        0      0        2 
   5  chr5_25399223     AKia    G    A        0      0        2 
   5  chr5_25399223     AOna    G    A        0      0        2 
   5  chr5_25399223     ASom    G    A        0      0        2 
   5  chr5_25399223     HCab    G    A        1      2        2 
   5  chr5_25399223     HPrz    G    A        1      2        2 
   5  chr5_25399223     ZBoe    G    A        0      0        2 
   5  chr5_25399223     ZGre    G    A        0      0        2 
   5  chr5_25399223     ZHar    G    A        0      0        2 
   5  chr5_25399223   Sample    G    A        0      0        2 
   5  chr5_25401498     AAsi    A    G        0      0        2 
   5  chr5_25401498     AKia    A    G        0      0        2 
   5  chr5_25401498     AOna    A    G        0      0        2 
   5  chr5_25401498     ASom    A    G        0      0        2 
   5  chr5_25401498     HCab    A    G        1      2        2 
   5  chr5_25401498     HPrz    A    G        1      2        2 
   5  chr5_25401498     ZBoe    A    G        0      0        2 
   5  chr5_25401498     ZGre    A    G        0      0        2 
   5  chr5_25401498     ZHar    A    G        0      0        2 
   5  chr5_25401498   Sample    A    G        0      0        2 
   5  chr5_25404904     AAsi    G    C        0      0        2 
   5  chr5_25404904     AKia    G    C        0      0        2 
   5  chr5_25404904     AOna    G    C        0      0        2 
   5  chr5_25404904     ASom    G    C        0      0        2 
   5  chr5_25404904     HCab    G    C        1      2        2 
   5  chr5_25404904     HPrz    G    C        1      2        2 
   5  chr5_25404904     ZBoe    G    C        0      0        2 
   5  chr5_25404904     ZGre    G    C        0      0        2 
   5  chr5_25404904     ZHar    G    C        0      0        2 
   5  chr5_25404904   Sample    G    C        0      0        2 
   5  chr5_25409318     AAsi    G    C        0      0        2 
   5  chr5_25409318     AKia    G    C        0      0        2 
   5  chr5_25409318     AOna    G    C        0      0        2 
   5  chr5_25409318     ASom    G    C        0      0        2 
   5  chr5_25409318     HCab    G    C        1      2        2 
   5  chr5_25409318     HPrz    G    C        1      2        2 
   5  chr5_25409318     ZBoe    G    C        0      0        2 
   5  chr5_25409318     ZGre    G    C        0      0        2 
   5  chr5_25409318     ZHar    G    C        0      0        2 
   5  chr5_25409318   Sample    G    C        0      0        2 
   5  chr5_25411451     AAsi    A    G        0      0        2 
   5  chr5_25411451     AKia    A    G        0      0        2 
   5  chr5_25411451     AOna    A    G        0      0        2 
   5  chr5_25411451     ASom    A    G        0      0        2 
   5  chr5_25411451     HCab    A    G      0.5      1        2 
   5  chr5_25411451     HPrz    A    G        1      2        2 
   5  chr5_25411451     ZBoe    A    G        0      0        2 
   5  chr5_25411451     ZGre    A    G        0      0        2 
   5  chr5_25411451     ZHar    A    G        0      0        2 
   5  chr5_25411451   Sample    A    G        0      0        2 
   5  chr5_25412285     AAsi    G    C        0      0        2 
   5  chr5_25412285     AKia    G    C      0.5      1        2 
   5  chr5_25412285     AOna    G    C        0      0        2 
   5  chr5_25412285     ASom    G    C        0      0        2 
   5  chr5_25412285     HCab    G    C        0      0        2 
   5  chr5_25412285     HPrz    G    C        0      0        2 
   5  chr5_25412285     ZBoe    G    C        0      0        2 
   5  chr5_25412285     ZGre    G    C        0      0        2 
   5  chr5_25412285     ZHar    G    C        0      0        2 
   5  chr5_25412285   Sample    G    C        0      0        2 
   5  chr5_25414722     AAsi    A    G        0      0        2 
   5  chr5_25414722     AKia    A    G        0      0        2 
   5  chr5_25414722     AOna    A    G        1      2        2 
   5  chr5_25414722     ASom    A    G        0      0        2 
   5  chr5_25414722     HCab    A    G        1      2        2 
   5  chr5_25414722     HPrz    A    G        1      2        2 
   5  chr5_25414722     ZBoe    A    G        0      0        2 
   5  chr5_25414722     ZGre    A    G        0      0        2 
   5  chr5_25414722     ZHar    A    G        0      0        2 
   5  chr5_25414722   Sample    A    G        0      0        2 
   5  chr5_25415639     AAsi    T    C        0      0        2 
   5  chr5_25415639     AKia    T    C        0      0        2 
   5  chr5_25415639     AOna    T    C        1      2        2 
   5  chr5_25415639     ASom    T    C        0      0        2 
   5  chr5_25415639     HCab    T    C        0      0        2 
   5  chr5_25415639     HPrz    T    C        0      0        2 
   5  chr5_25415639     ZBoe    T    C        0      0        2 
   5  chr5_25415639     ZGre    T    C        0      0        2 
   5  chr5_25415639     ZHar    T    C        0      0        2 
   5  chr5_25415639   Sample    T    C        0      0        2 
   5  chr5_25418814     AAsi    T    C        0      0        2 
   5  chr5_25418814     AKia    T    C        0      0        2 
   5  chr5_25418814     AOna    T    C        0      0        2 
   5  chr5_25418814     ASom    T    C        0      0        2 
   5  chr5_25418814     HCab    T    C        0      0        2 
   5  chr5_25418814     HPrz    T    C      0.5      1        2 
   5  chr5_25418814     ZBoe    T    C        0      0        2 
   5  chr5_25418814     ZGre    T    C        0      0        2 
   5  chr5_25418814     ZHar    T    C        0      0        2 
   5  chr5_25418814   Sample    T    C        0      0        2 
   5  chr5_25423013     AAsi    A    C        0      0        2 
   5  chr5_25423013     AKia    A    C        0      0        2 
   5  chr5_25423013     AOna    A    C        0      0        2 
   5  chr5_25423013     ASom    A    C        0      0        2 
   5  chr5_25423013     HCab    A    C        0      0        2 
   5  chr5_25423013     HPrz    A    C        0      0        2 
   5  chr5_25423013     ZBoe    A    C      0.5      1        2 
   5  chr5_25423013     ZGre    A    C        0      0        2 
   5  chr5_25423013     ZHar    A    C        0      0        2 
   5  chr5_25423013   Sample    A    C        0      0        2 
   5  chr5_25425206     AAsi    A    C        0      0        2 
   5  chr5_25425206     AKia    A    C        0      0        2 
   5  chr5_25425206     AOna    A    C        0      0        2 
   5  chr5_25425206     ASom    A    C        0      0        2 
   5  chr5_25425206     HCab    A    C        1      2        2 
   5  chr5_25425206     HPrz    A    C        1      2        2 
   5  chr5_25425206     ZBoe    A    C        0      0        2 
   5  chr5_25425206     ZGre    A    C        0      0        2 
   5  chr5_25425206     ZHar    A    C        0      0        2 
   5  chr5_25425206   Sample    A    C        0      0        2 
   5  chr5_25437224     AAsi    A    G        0      0        2 
   5  chr5_25437224     AKia    A    G        0      0        2 
   5  chr5_25437224     AOna    A    G        0      0        2 
   5  chr5_25437224     ASom    A    G        0      0        2 
   5  chr5_25437224     HCab    A    G        1      2        2 
   5  chr5_25437224     HPrz    A    G        0      0        2 
   5  chr5_25437224     ZBoe    A    G        0      0        2 
   5  chr5_25437224     ZGre    A    G        0      0        2 
   5  chr5_25437224     ZHar    A    G        0      0        2 
   5  chr5_25437224   Sample    A    G        0      0        2 
   5  chr5_25447183     AAsi    T    A        0      0        2 
   5  chr5_25447183     AKia    T    A        0      0        2 
   5  chr5_25447183     AOna    T    A        1      2        2 
   5  chr5_25447183     ASom    T    A        0      0        2 
   5  chr5_25447183     HCab    T    A        0      0        2 
   5  chr5_25447183     HPrz    T    A        0      0        2 
   5  chr5_25447183     ZBoe    T    A        0      0        2 
   5  chr5_25447183     ZGre    T    A        0      0        2 
   5  chr5_25447183     ZHar    T    A        0      0        2 
   5  chr5_25447183   Sample    T    A        0      0        2 
   5  chr5_25452636     AAsi    T    G        0      0        2 
   5  chr5_25452636     AKia    T    G        0      0        2 
   5  chr5_25452636     AOna    T    G        0      0        2 
   5  chr5_25452636     ASom    T    G        0      0        2 
   5  chr5_25452636     HCab    T    G        0      0        2 
   5  chr5_25452636     HPrz    T    G        0      0        2 
   5  chr5_25452636     ZBoe    T    G        0      0        2 
   5  chr5_25452636     ZGre    T    G      0.5      1        2 
   5  chr5_25452636     ZHar    T    G        0      0        2 
   5  chr5_25452636   Sample    T    G        0      0        2 
   5  chr5_25455951     AAsi    A    G        0      0        2 
   5  chr5_25455951     AKia    A    G        0      0        2 
   5  chr5_25455951     AOna    A    G        0      0        2 
   5  chr5_25455951     ASom    A    G        0      0        2 
   5  chr5_25455951     HCab    A    G        0      0        2 
   5  chr5_25455951     HPrz    A    G        0      0        2 
   5  chr5_25455951     ZBoe    A    G      0.5      1        2 
   5  chr5_25455951     ZGre    A    G        0      0        2 
   5  chr5_25455951     ZHar    A    G        1      2        2 
   5  chr5_25455951   Sample    A    G        0      0        2 
   5  chr5_25459760     AAsi    A    G        0      0        2 
   5  chr5_25459760     AKia    A    G        0      0        2 
   5  chr5_25459760     AOna    A    G        0      0        2 
   5  chr5_25459760     ASom    A    G        0      0        2 
   5  chr5_25459760     HCab    A    G        0      0        2 
   5  chr5_25459760     HPrz    A    G        0      0        2 
   5  chr5_25459760     ZBoe    A    G        0      0        2 
   5  chr5_25459760     ZGre    A    G      0.5      1        2 
   5  chr5_25459760     ZHar    A    G        0      0        2 
   5  chr5_25459760   Sample    A    G        0      0        2 
   5  chr5_25461345     AAsi    T    C        0      0        2 
   5  chr5_25461345     AKia    T    C        0      0        2 
   5  chr5_25461345     AOna    T    C        0      0        2 
   5  chr5_25461345     ASom    T    C        0      0        2 
   5  chr5_25461345     HCab    T    C        0      0        2 
   5  chr5_25461345     HPrz    T    C        0      0        2 
   5  chr5_25461345     ZBoe    T    C        0      0        2 
   5  chr5_25461345     ZGre    T    C        0      0        2 
   5  chr5_25461345     ZHar    T    C        1      2        2 
   5  chr5_25461345   Sample    T    C        0      0        2 
   5  chr5_25462144     AAsi    T    G        0      0        2 
   5  chr5_25462144     AKia    T    G        0      0        2 
   5  chr5_25462144     AOna    T    G        0      0        2 
   5  chr5_25462144     ASom    T    G        0      0        2 
   5  chr5_25462144     HCab    T    G      0.5      1        2 
   5  chr5_25462144     HPrz    T    G        1      2        2 
   5  chr5_25462144     ZBoe    T    G        0      0        2 
   5  chr5_25462144     ZGre    T    G        0      0        2 
   5  chr5_25462144     ZHar    T    G        0      0        2 
   5  chr5_25462144   Sample    T    G        0      0        2 
   5  chr5_25462895     AAsi    G    A        0      0        2 
   5  chr5_25462895     AKia    G    A        0      0        2 
   5  chr5_25462895     AOna    G    A        0      0        2 
   5  chr5_25462895     ASom    G    A        0      0        2 
   5  chr5_25462895     HCab    G    A        0      0        2 
   5  chr5_25462895     HPrz    G    A        0      0        2 
   5  chr5_25462895     ZBoe    G    A        0      0        2 
   5  chr5_25462895     ZGre    G    A        1      2        2 
   5  chr5_25462895     ZHar    G    A        0      0        2 
   5  chr5_25462895   Sample    G    A        0      0        2 
   5  chr5_25469734     AAsi    A    G        0      0        2 
   5  chr5_25469734     AKia    A    G        0      0        2 
   5  chr5_25469734     AOna    A    G        1      2        2 
   5  chr5_25469734     ASom    A    G        0      0        2 
   5  chr5_25469734     HCab    A    G        0      0        2 
   5  chr5_25469734     HPrz    A    G        0      0        2 
   5  chr5_25469734     ZBoe    A    G        0      0        2 
   5  chr5_25469734     ZGre    A    G        0      0        2 
   5  chr5_25469734     ZHar    A    G        0      0        2 
   5  chr5_25469734   Sample    A    G        0      0        2 
   5  chr5_25472125     AAsi    G    T        0      0        2 
   5  chr5_25472125     AKia    G    T        0      0        2 
   5  chr5_25472125     AOna    G    T        0      0        2 
   5  chr5_25472125     ASom    G    T        0      0        2 
   5  chr5_25472125     HCab    G    T        0      0        2 
   5  chr5_25472125     HPrz    G    T        0      0        2 
   5  chr5_25472125     ZBoe    G    T        1      2        2 
   5  chr5_25472125     ZGre    G    T        1      2        2 
   5  chr5_25472125     ZHar    G    T        1      2        2 
   5  chr5_25472125   Sample    G    T        0      0        2 
   5  chr5_25473548     AAsi    A    T        0      0        2 
   5  chr5_25473548     AKia    A    T        0      0        2 
   5  chr5_25473548     AOna    A    T        0      0        2 
   5  chr5_25473548     ASom    A    T        1      2        2 
   5  chr5_25473548     HCab    A    T        0      0        2 
   5  chr5_25473548     HPrz    A    T        0      0        2 
   5  chr5_25473548     ZBoe    A    T        0      0        2 
   5  chr5_25473548     ZGre    A    T        0      0        2 
   5  chr5_25473548     ZHar    A    T        0      0        2 
   5  chr5_25473548   Sample    A    T        0      0        2 
   5  chr5_25475812     AAsi    T    G        0      0        2 
   5  chr5_25475812     AKia    T    G        0      0        2 
   5  chr5_25475812     AOna    T    G        0      0        2 
   5  chr5_25475812     ASom    T    G        0      0        2 
   5  chr5_25475812     HCab    T    G        0      0        2 
   5  chr5_25475812     HPrz    T    G        0      0        2 
   5  chr5_25475812     ZBoe    T    G      0.5      1        2 
   5  chr5_25475812     ZGre    T    G        0      0        2 
   5  chr5_25475812     ZHar    T    G        0      0        2 
   5  chr5_25475812   Sample    T    G        0      0        2 
   5  chr5_25475940     AAsi    A    G        0      0        2 
   5  chr5_25475940     AKia    A    G        0      0        2 
   5  chr5_25475940     AOna    A    G        0      0        2 
   5  chr5_25475940     ASom    A    G        0      0        2 
   5  chr5_25475940     HCab    A    G        0      0        2 
   5  chr5_25475940     HPrz    A    G        0      0        2 
   5  chr5_25475940     ZBoe    A    G        0      0        2 
   5  chr5_25475940     ZGre    A    G        1      2        2 
   5  chr5_25475940     ZHar    A    G        0      0        2 
   5  chr5_25475940   Sample    A    G        0      0        2 
   5  chr5_25477213     AAsi    G    A      0.5      1        2 
   5  chr5_25477213     AKia    G    A        0      0        2 
   5  chr5_25477213     AOna    G    A        0      0        2 
   5  chr5_25477213     ASom    G    A        0      0        2 
   5  chr5_25477213     HCab    G    A        1      2        2 
   5  chr5_25477213     HPrz    G    A        1      2        2 
   5  chr5_25477213     ZBoe    G    A        0      0        2 
   5  chr5_25477213     ZGre    G    A        0      0        2 
   5  chr5_25477213     ZHar    G    A        0      0        2 
   5  chr5_25477213   Sample    G    A        0      0        2 
   5  chr5_25477744     AAsi    C    G        1      2        2 
   5  chr5_25477744     AKia    C    G        0      0        2 
   5  chr5_25477744     AOna    C    G        0      0        2 
   5  chr5_25477744     ASom    C    G        1      2        2 
   5  chr5_25477744     HCab    C    G        0      0        2 
   5  chr5_25477744     HPrz    C    G        0      0        2 
   5  chr5_25477744     ZBoe    C    G        0      0        2 
   5  chr5_25477744     ZGre    C    G        0      0        2 
   5  chr5_25477744     ZHar    C    G        0      0        2 
   5  chr5_25477744   Sample    C    G        1      2        2 
   5  chr5_25479500     AAsi    C    G        0      0        2 
   5  chr5_25479500     AKia    C    G        0      0        2 
   5  chr5_25479500     AOna    C    G        0      0        2 
   5  chr5_25479500     ASom    C    G        0      0        2 
   5  chr5_25479500     HCab    C    G      0.5      1        2 
   5  chr5_25479500     HPrz    C    G        0      0        2 
   5  chr5_25479500     ZBoe    C    G        0      0        2 
   5  chr5_25479500     ZGre    C    G        0      0        2 
   5  chr5_25479500     ZHar    C    G        0      0        2 
   5  chr5_25479500   Sample    C    G        0      0        2 
   5  chr5_25480422     AAsi    C    T        0      0        2 
   5  chr5_25480422     AKia    C    T        1      2        2 
   5  chr5_25480422     AOna    C    T        0      0        2 
   5  chr5_25480422     ASom    C    T        0      0        2 
   5  chr5_25480422     HCab    C    T        0      0        2 
   5  chr5_25480422     HPrz    C    T        0      0        2 
   5  chr5_25480422     ZBoe    C    T        0      0        2 
   5  chr5_25480422     ZGre    C    T        0      0        2 
   5  chr5_25480422     ZHar    C    T        0      0        2 
   5  chr5_25480422   Sample    C    T        0      0        2 
   5  chr5_25482619     AAsi    G    C        0      0        2 
   5  chr5_25482619     AKia    G    C        1      2        2 
   5  chr5_25482619     AOna    G    C        0      0        2 
   5  chr5_25482619     ASom    G    C        0      0        2 
   5  chr5_25482619     HCab    G    C        0      0        2 
   5  chr5_25482619     HPrz    G    C        0      0        2 
   5  chr5_25482619     ZBoe    G    C        0      0        2 
   5  chr5_25482619     ZGre    G    C        0      0        2 
   5  chr5_25482619     ZHar    G    C        0      0        2 
   5  chr5_25482619   Sample    G    C        0      0        2 
   5  chr5_25489557     AAsi    T    C        0      0        2 
   5  chr5_25489557     AKia    T    C        1      2        2 
   5  chr5_25489557     AOna    T    C        0      0        2 
   5  chr5_25489557     ASom    T    C        0      0        2 
   5  chr5_25489557     HCab    T    C        0      0        2 
   5  chr5_25489557     HPrz    T    C        0      0        2 
   5  chr5_25489557     ZBoe    T    C        0      0        2 
   5  chr5_25489557     ZGre    T    C        0      0        2 
   5  chr5_25489557     ZHar    T    C        0      0        2 
   5  chr5_25489557   Sample    T    C        0      0        2 
   5  chr5_25498938     AAsi    T    G        0      0        2 
   5  chr5_25498938     AKia    T    G        0      0        2 
   5  chr5_25498938     AOna    T    G        0      0        2 
   5  chr5_25498938     ASom    T    G        0      0        2 
   5  chr5_25498938     HCab    T    G        0      0        2 
   5  chr5_25498938     HPrz    T    G        0      0        2 
   5  chr5_25498938     ZBoe    T    G        0      0        2 
   5  chr5_25498938     ZGre    T    G        0      0        2 
   5  chr5_25498938     ZHar    T    G        1      2        2 
   5  chr5_25498938   Sample    T    G        0      0        2 
   5  chr5_25502209     AAsi    C    T        0      0        2 
   5  chr5_25502209     AKia    C    T        1      2        2 
   5  chr5_25502209     AOna    C    T        0      0        2 
   5  chr5_25502209     ASom    C    T        0      0        2 
   5  chr5_25502209     HCab    C    T        0      0        2 
   5  chr5_25502209     HPrz    C    T        0      0        2 
   5  chr5_25502209     ZBoe    C    T        0      0        2 
   5  chr5_25502209     ZGre    C    T        0      0        2 
   5  chr5_25502209     ZHar    C    T        0      0        2 
   5  chr5_25502209   Sample    C    T        0      0        2 
   5  chr5_25508277     AAsi    A    C        0      0        2 
   5  chr5_25508277     AKia    A    C        0      0        2 
   5  chr5_25508277     AOna    A    C        0      0        2 
   5  chr5_25508277     ASom    A    C        0      0        2 
   5  chr5_25508277     HCab    A    C        1      2        2 
   5  chr5_25508277     HPrz    A    C        1      2        2 
   5  chr5_25508277     ZBoe    A    C        0      0        2 
   5  chr5_25508277     ZGre    A    C        0      0        2 
   5  chr5_25508277     ZHar    A    C        0      0        2 
   5  chr5_25508277   Sample    A    C        0      0        2 
   5  chr5_25509442     AAsi    C    A        0      0        2 
   5  chr5_25509442     AKia    C    A        0      0        2 
   5  chr5_25509442     AOna    C    A        0      0        2 
   5  chr5_25509442     ASom    C    A        0      0        2 
   5  chr5_25509442     HCab    C    A        0      0        2 
   5  chr5_25509442     HPrz    C    A        0      0        2 
   5  chr5_25509442     ZBoe    C    A        0      0        2 
   5  chr5_25509442     ZGre    C    A      0.5      1        2 
   5  chr5_25509442     ZHar    C    A        0      0        2 
   5  chr5_25509442   Sample    C    A        0      0        2 
   5  chr5_25511877     AAsi    A    G        0      0        2 
   5  chr5_25511877     AKia    A    G        0      0        2 
   5  chr5_25511877     AOna    A    G        0      0        2 
   5  chr5_25511877     ASom    A    G        0      0        2 
   5  chr5_25511877     HCab    A    G        0      0        2 
   5  chr5_25511877     HPrz    A    G        0      0        2 
   5  chr5_25511877     ZBoe    A    G      0.5      1        2 
   5  chr5_25511877     ZGre    A    G        0      0        2 
   5  chr5_25511877     ZHar    A    G        0      0        2 
   5  chr5_25511877   Sample    A    G        0      0        2 
   5  chr5_25520244     AAsi    T    A        0      0        2 
   5  chr5_25520244     AKia    T    A        0      0        2 
   5  chr5_25520244     AOna    T    A        0      0        2 
   5  chr5_25520244     ASom    T    A        0      0        2 
   5  chr5_25520244     HCab    T    A        0      0        2 
   5  chr5_25520244     HPrz    T    A        0      0        2 
   5  chr5_25520244     ZBoe    T    A        0      0        2 
   5  chr5_25520244     ZGre    T    A        0      0        2 
   5  chr5_25520244     ZHar    T    A        1      2        2 
   5  chr5_25520244   Sample    T    A        0      0        2 
   5  chr5_25525815     AAsi    G    A        1      2        2 
   5  chr5_25525815     AKia    G    A        0      0        2 
   5  chr5_25525815     AOna    G    A        0      0        2 
   5  chr5_25525815     ASom    G    A      0.5      1        2 
   5  chr5_25525815     HCab    G    A        0      0        2 
   5  chr5_25525815     HPrz    G    A        0      0        2 
   5  chr5_25525815     ZBoe    G    A        0      0        2 
   5  chr5_25525815     ZGre    G    A        0      0        2 
   5  chr5_25525815     ZHar    G    A        0      0        2 
   5  chr5_25525815   Sample    G    A        0      0        2 
   5  chr5_25531562     AAsi    A    C        0      0        2 
   5  chr5_25531562     AKia    A    C        0      0        2 
   5  chr5_25531562     AOna    A    C        0      0        2 
   5  chr5_25531562     ASom    A    C        0      0        2 
   5  chr5_25531562     HCab    A    C        0      0        2 
   5  chr5_25531562     HPrz    A    C        0      0        2 
   5  chr5_25531562     ZBoe    A    C        0      0        2 
   5  chr5_25531562     ZGre    A    C      0.5      1        2 
   5  chr5_25531562     ZHar    A    C        0      0        2 
   5  chr5_25531562   Sample    A    C        0      0        2 
   5  chr5_25534279     AAsi    T    C        0      0        2 
   5  chr5_25534279     AKia    T    C        0      0        2 
   5  chr5_25534279     AOna    T    C        0      0        2 
   5  chr5_25534279     ASom    T    C        0      0        2 
   5  chr5_25534279     HCab    T    C        1      2        2 
   5  chr5_25534279     HPrz    T    C        1      2        2 
   5  chr5_25534279     ZBoe    T    C        0      0        2 
   5  chr5_25534279     ZGre    T    C      0.5      1        2 
   5  chr5_25534279     ZHar    T    C        0      0        2 
   5  chr5_25534279   Sample    T    C        0      0        2 
   5  chr5_25540354     AAsi    A    T        0      0        2 
   5  chr5_25540354     AKia    A    T        0      0        2 
   5  chr5_25540354     AOna    A    T        0      0        2 
   5  chr5_25540354     ASom    A    T        0      0        2 
   5  chr5_25540354     HCab    A    T        1      2        2 
   5  chr5_25540354     HPrz    A    T        0      0        2 
   5  chr5_25540354     ZBoe    A    T        0      0        2 
   5  chr5_25540354     ZGre    A    T        0      0        2 
   5  chr5_25540354     ZHar    A    T        0      0        2 
   5  chr5_25540354   Sample    A    T        0      0        2 
   5  chr5_25541179     AAsi    G    A        0      0        2 
   5  chr5_25541179     AKia    G    A        0      0        2 
   5  chr5_25541179     AOna    G    A        0      0        2 
   5  chr5_25541179     ASom    G    A        0      0        2 
   5  chr5_25541179     HCab    G    A        1      2        2 
   5  chr5_25541179     HPrz    G    A        1      2        2 
   5  chr5_25541179     ZBoe    G    A        0      0        2 
   5  chr5_25541179     ZGre    G    A        0      0        2 
   5  chr5_25541179     ZHar    G    A        0      0        2 
   5  chr5_25541179   Sample    G    A        0      0        2 
   5  chr5_25544252     AAsi    A    G        0      0        2 
   5  chr5_25544252     AKia    A    G        0      0        2 
   5  chr5_25544252     AOna    A    G        1      2        2 
   5  chr5_25544252     ASom    A    G        0      0        2 
   5  chr5_25544252     HCab    A    G        0      0        2 
   5  chr5_25544252     HPrz    A    G        0      0        2 
   5  chr5_25544252     ZBoe    A    G        0      0        2 
   5  chr5_25544252     ZGre    A    G        0      0        2 
   5  chr5_25544252     ZHar    A    G        0      0        2 
   5  chr5_25544252   Sample    A    G        0      0        2 
   5  chr5_25557959     AAsi    T    G        0      0        2 
   5  chr5_25557959     AKia    T    G        0      0        2 
   5  chr5_25557959     AOna    T    G        0      0        2 
   5  chr5_25557959     ASom    T    G        0      0        2 
   5  chr5_25557959     HCab    T    G        0      0        2 
   5  chr5_25557959     HPrz    T    G        0      0        2 
   5  chr5_25557959     ZBoe    T    G        0      0        2 
   5  chr5_25557959     ZGre    T    G        0      0        2 
   5  chr5_25557959     ZHar    T    G        1      2        2 
   5  chr5_25557959   Sample    T    G        0      0        2 
   5  chr5_25559284     AAsi    T    C        0      0        2 
   5  chr5_25559284     AKia    T    C      0.5      1        2 
   5  chr5_25559284     AOna    T    C        0      0        2 
   5  chr5_25559284     ASom    T    C        0      0        2 
   5  chr5_25559284     HCab    T    C        0      0        2 
   5  chr5_25559284     HPrz    T    C        0      0        2 
   5  chr5_25559284     ZBoe    T    C        0      0        2 
   5  chr5_25559284     ZGre    T    C        0      0        2 
   5  chr5_25559284     ZHar    T    C        0      0        2 
   5  chr5_25559284   Sample    T    C        0      0        2 
   5  chr5_25560997     AAsi    C    T        0      0        2 
   5  chr5_25560997     AKia    C    T        0      0        2 
   5  chr5_25560997     AOna    C    T        0      0        2 
   5  chr5_25560997     ASom    C    T        0      0        2 
   5  chr5_25560997     HCab    C    T        1      2        2 
   5  chr5_25560997     HPrz    C    T        0      0        2 
   5  chr5_25560997     ZBoe    C    T        0      0        2 
   5  chr5_25560997     ZGre    C    T        0      0        2 
   5  chr5_25560997     ZHar    C    T        0      0        2 
   5  chr5_25560997   Sample    C    T        0      0        2 
   5  chr5_25562842     AAsi    A    G        0      0        2 
   5  chr5_25562842     AKia    A    G      0.5      1        2 
   5  chr5_25562842     AOna    A    G        0      0        2 
   5  chr5_25562842     ASom    A    G        0      0        2 
   5  chr5_25562842     HCab    A    G        0      0        2 
   5  chr5_25562842     HPrz    A    G        0      0        2 
   5  chr5_25562842     ZBoe    A    G        0      0        2 
   5  chr5_25562842     ZGre    A    G        0      0        2 
   5  chr5_25562842     ZHar    A    G        0      0        2 
   5  chr5_25562842   Sample    A    G        0      0        2 
   5  chr5_25575812     AAsi    G    A        0      0        2 
   5  chr5_25575812     AKia    G    A        0      0        2 
   5  chr5_25575812     AOna    G    A        0      0        2 
   5  chr5_25575812     ASom    G    A        1      2        2 
   5  chr5_25575812     HCab    G    A        0      0        2 
   5  chr5_25575812     HPrz    G    A        0      0        2 
   5  chr5_25575812     ZBoe    G    A        0      0        2 
   5  chr5_25575812     ZGre    G    A        0      0        2 
   5  chr5_25575812     ZHar    G    A        0      0        2 
   5  chr5_25575812   Sample    G    A        0      0        2 
   5  chr5_25577005     AAsi    G    C        0      0        2 
   5  chr5_25577005     AKia    G    C        0      0        2 
   5  chr5_25577005     AOna    G    C        1      2        2 
   5  chr5_25577005     ASom    G    C        0      0        2 
   5  chr5_25577005     HCab    G    C        0      0        2 
   5  chr5_25577005     HPrz    G    C        0      0        2 
   5  chr5_25577005     ZBoe    G    C        0      0        2 
   5  chr5_25577005     ZGre    G    C        0      0        2 
   5  chr5_25577005     ZHar    G    C        0      0        2 
   5  chr5_25577005   Sample    G    C        0      0        2 
   5  chr5_25589666     AAsi    T    C        0      0        2 
   5  chr5_25589666     AKia    T    C        0      0        2 
   5  chr5_25589666     AOna    T    C        0      0        2 
   5  chr5_25589666     ASom    T    C        0      0        2 
   5  chr5_25589666     HCab    T    C        0      0        2 
   5  chr5_25589666     HPrz    T    C        0      0        2 
   5  chr5_25589666     ZBoe    T    C        0      0        2 
   5  chr5_25589666     ZGre    T    C        1      2        2 
   5  chr5_25589666     ZHar    T    C        0      0        2 
   5  chr5_25589666   Sample    T    C        0      0        2 
   5  chr5_25594982     AAsi    A    G        0      0        2 
   5  chr5_25594982     AKia    A    G        0      0        2 
   5  chr5_25594982     AOna    A    G        0      0        2 
   5  chr5_25594982     ASom    A    G        0      0        2 
   5  chr5_25594982     HCab    A    G      0.5      1        2 
   5  chr5_25594982     HPrz    A    G        0      0        2 
   5  chr5_25594982     ZBoe    A    G        0      0        2 
   5  chr5_25594982     ZGre    A    G        0      0        2 
   5  chr5_25594982     ZHar    A    G        0      0        2 
   5  chr5_25594982   Sample    A    G        0      0        2 
   5  chr5_25611217     AAsi    G    A        0      0        2 
   5  chr5_25611217     AKia    G    A        0      0        2 
   5  chr5_25611217     AOna    G    A        0      0        2 
   5  chr5_25611217     ASom    G    A        0      0        2 
   5  chr5_25611217     HCab    G    A        1      2        2 
   5  chr5_25611217     HPrz    G    A        1      2        2 
   5  chr5_25611217     ZBoe    G    A        0      0        2 
   5  chr5_25611217     ZGre    G    A        0      0        2 
   5  chr5_25611217     ZHar    G    A        0      0        2 
   5  chr5_25611217   Sample    G    A        0      0        2 
   5  chr5_25612293     AAsi    G    A        0      0        2 
   5  chr5_25612293     AKia    G    A        0      0        2 
   5  chr5_25612293     AOna    G    A        0      0        2 
   5  chr5_25612293     ASom    G    A        0      0        2 
   5  chr5_25612293     HCab    G    A      0.5      1        2 
   5  chr5_25612293     HPrz    G    A        0      0        2 
   5  chr5_25612293     ZBoe    G    A        0      0        2 
   5  chr5_25612293     ZGre    G    A        0      0        2 
   5  chr5_25612293     ZHar    G    A        0      0        2 
   5  chr5_25612293   Sample    G    A        0      0        2 
   5  chr5_25621592     AAsi    G    A        0      0        2 
   5  chr5_25621592     AKia    G    A        0      0        2 
   5  chr5_25621592     AOna    G    A        0      0        2 
   5  chr5_25621592     ASom    G    A        0      0        2 
   5  chr5_25621592     HCab    G    A      0.5      1        2 
   5  chr5_25621592     HPrz    G    A        1      2        2 
   5  chr5_25621592     ZBoe    G    A        0      0        2 
   5  chr5_25621592     ZGre    G    A        0      0        2 
   5  chr5_25621592     ZHar    G    A        0      0        2 
   5  chr5_25621592   Sample    G    A        0      0        2 
   5  chr5_25640327     AAsi    A    C        0      0        2 
   5  chr5_25640327     AKia    A    C        0      0        2 
   5  chr5_25640327     AOna    A    C        0      0        2 
   5  chr5_25640327     ASom    A    C        0      0        2 
   5  chr5_25640327     HCab    A    C      0.5      1        2 
   5  chr5_25640327     HPrz    A    C        0      0        2 
   5  chr5_25640327     ZBoe    A    C        0      0        2 
   5  chr5_25640327     ZGre    A    C        0      0        2 
   5  chr5_25640327     ZHar    A    C        0      0        2 
   5  chr5_25640327   Sample    A    C        0      0        2 
   5  chr5_25644788     AAsi    G    A        0      0        2 
   5  chr5_25644788     AKia    G    A        0      0        2 
   5  chr5_25644788     AOna    G    A        0      0        2 
   5  chr5_25644788     ASom    G    A        0      0        2 
   5  chr5_25644788     HCab    G    A        1      2        2 
   5  chr5_25644788     HPrz    G    A        1      2        2 
   5  chr5_25644788     ZBoe    G    A        0      0        2 
   5  chr5_25644788     ZGre    G    A        0      0        2 
   5  chr5_25644788     ZHar    G    A        0      0        2 
   5  chr5_25644788   Sample    G    A        0      0        2 
   5  chr5_25656720     AAsi    C    A        1      2        2 
   5  chr5_25656720     AKia    C    A        0      0        2 
   5  chr5_25656720     AOna    C    A        1      2        2 
   5  chr5_25656720     ASom    C    A        1      2        2 
   5  chr5_25656720     HCab    C    A        0      0        2 
   5  chr5_25656720     HPrz    C    A        0      0        2 
   5  chr5_25656720     ZBoe    C    A        0      0        2 
   5  chr5_25656720     ZGre    C    A        0      0        2 
   5  chr5_25656720     ZHar    C    A        0      0        2 
   5  chr5_25656720   Sample    C    A        1      2        2 
   5  chr5_25657970     AAsi    G    A        0      0        2 
   5  chr5_25657970     AKia    G    A        0      0        2 
   5  chr5_25657970     AOna    G    A        0      0        2 
   5  chr5_25657970     ASom    G    A        0      0        2 
   5  chr5_25657970     HCab    G    A      0.5      1        2 
   5  chr5_25657970     HPrz    G    A        0      0        2 
   5  chr5_25657970     ZBoe    G    A        0      0        2 
   5  chr5_25657970     ZGre    G    A        0      0        2 
   5  chr5_25657970     ZHar    G    A        0      0        2 
   5  chr5_25657970   Sample    G    A        0      0        2 
   5  chr5_25661866     AAsi    G    A        0      0        2 
   5  chr5_25661866     AKia    G    A        0      0        2 
   5  chr5_25661866     AOna    G    A        0      0        2 
   5  chr5_25661866     ASom    G    A        0      0        2 
   5  chr5_25661866     HCab    G    A      0.5      1        2 
   5  chr5_25661866     HPrz    G    A      0.5      1        2 
   5  chr5_25661866     ZBoe    G    A        0      0        2 
   5  chr5_25661866     ZGre    G    A        0      0        2 
   5  chr5_25661866     ZHar    G    A        0      0        2 
   5  chr5_25661866   Sample    G    A        0      0        2 
   5  chr5_25671113     AAsi    T    C        0      0        2 
   5  chr5_25671113     AKia    T    C        0      0        2 
   5  chr5_25671113     AOna    T    C        0      0        2 
   5  chr5_25671113     ASom    T    C        0      0        2 
   5  chr5_25671113     HCab    T    C      0.5      1        2 
   5  chr5_25671113     HPrz    T    C      0.5      1        2 
   5  chr5_25671113     ZBoe    T    C        0      0        2 
   5  chr5_25671113     ZGre    T    C        0      0        2 
   5  chr5_25671113     ZHar    T    C        0      0        2 
   5  chr5_25671113   Sample    T    C        0      0        2 
   5  chr5_25679825     AAsi    C    T        0      0        2 
   5  chr5_25679825     AKia    C    T        0      0        2 
   5  chr5_25679825     AOna    C    T        0      0        2 
   5  chr5_25679825     ASom    C    T        0      0        2 
   5  chr5_25679825     HCab    C    T        1      2        2 
   5  chr5_25679825     HPrz    C    T        1      2        2 
   5  chr5_25679825     ZBoe    C    T        0      0        2 
   5  chr5_25679825     ZGre    C    T        0      0        2 
   5  chr5_25679825     ZHar    C    T        0      0        2 
   5  chr5_25679825   Sample    C    T        0      0        2 
   5  chr5_25680129     AAsi    A    T        0      0        2 
   5  chr5_25680129     AKia    A    T        0      0        2 
   5  chr5_25680129     AOna    A    T        0      0        2 
   5  chr5_25680129     ASom    A    T        0      0        2 
   5  chr5_25680129     HCab    A    T        0      0        2 
   5  chr5_25680129     HPrz    A    T        0      0        2 
   5  chr5_25680129     ZBoe    A    T        0      0        2 
   5  chr5_25680129     ZGre    A    T        1      2        2 
   5  chr5_25680129     ZHar    A    T        0      0        2 
   5  chr5_25680129   Sample    A    T        0      0        2 
   5  chr5_25692709     AAsi    G    A        0      0        2 
   5  chr5_25692709     AKia    G    A        0      0        2 
   5  chr5_25692709     AOna    G    A        0      0        2 
   5  chr5_25692709     ASom    G    A        1      2        2 
   5  chr5_25692709     HCab    G    A        0      0        2 
   5  chr5_25692709     HPrz    G    A        0      0        2 
   5  chr5_25692709     ZBoe    G    A        0      0        2 
   5  chr5_25692709     ZGre    G    A        0      0        2 
   5  chr5_25692709     ZHar    G    A        0      0        2 
   5  chr5_25692709   Sample    G    A        0      0        2 
   5  chr5_25727798     AAsi    C    T        0      0        2 
   5  chr5_25727798     AKia    C    T        0      0        2 
   5  chr5_25727798     AOna    C    T        0      0        2 
   5  chr5_25727798     ASom    C    T        0      0        2 
   5  chr5_25727798     HCab    C    T        1      2        2 
   5  chr5_25727798     HPrz    C    T        1      2        2 
   5  chr5_25727798     ZBoe    C    T        0      0        2 
   5  chr5_25727798     ZGre    C    T        0      0        2 
   5  chr5_25727798     ZHar    C    T        0      0        2 
   5  chr5_25727798   Sample    C    T        0      0        2 
   5  chr5_25730384     AAsi    G    C        0      0        2 
   5  chr5_25730384     AKia    G    C        0      0        2 
   5  chr5_25730384     AOna    G    C        0      0        2 
   5  chr5_25730384     ASom    G    C        0      0        2 
   5  chr5_25730384     HCab    G    C      0.5      1        2 
   5  chr5_25730384     HPrz    G    C        0      0        2 
   5  chr5_25730384     ZBoe    G    C        0      0        2 
   5  chr5_25730384     ZGre    G    C        0      0        2 
   5  chr5_25730384     ZHar    G    C        0      0        2 
   5  chr5_25730384   Sample    G    C        0      0        2 
   5  chr5_25752177     AAsi    A    G        1      2        2 
   5  chr5_25752177     AKia    A    G        0      0        2 
   5  chr5_25752177     AOna    A    G        0      0        2 
   5  chr5_25752177     ASom    A    G        0      0        2 
   5  chr5_25752177     HCab    A    G        0      0        2 
   5  chr5_25752177     HPrz    A    G        0      0        2 
   5  chr5_25752177     ZBoe    A    G        0      0        2 
   5  chr5_25752177     ZGre    A    G        0      0        2 
   5  chr5_25752177     ZHar    A    G        0      0        2 
   5  chr5_25752177   Sample    A    G        0      0        2 
   5  chr5_25755223     AAsi    G    A        0      0        2 
   5  chr5_25755223     AKia    G    A        0      0        2 
   5  chr5_25755223     AOna    G    A        0      0        2 
   5  chr5_25755223     ASom    G    A        0      0        2 
   5  chr5_25755223     HCab    G    A        0      0        2 
   5  chr5_25755223     HPrz    G    A        0      0        2 
   5  chr5_25755223     ZBoe    G    A        1      2        2 
   5  chr5_25755223     ZGre    G    A        0      0        2 
   5  chr5_25755223     ZHar    G    A        0      0        2 
   5  chr5_25755223   Sample    G    A        0      0        2 
   5  chr5_25756485     AAsi    C    T        0      0        2 
   5  chr5_25756485     AKia    C    T      0.5      1        2 
   5  chr5_25756485     AOna    C    T        0      0        2 
   5  chr5_25756485     ASom    C    T        0      0        2 
   5  chr5_25756485     HCab    C    T        0      0        2 
   5  chr5_25756485     HPrz    C    T        0      0        2 
   5  chr5_25756485     ZBoe    C    T        0      0        2 
   5  chr5_25756485     ZGre    C    T        0      0        2 
   5  chr5_25756485     ZHar    C    T        0      0        2 
   5  chr5_25756485   Sample    C    T        0      0        2 
   5  chr5_25758051     AAsi    C    T        0      0        2 
   5  chr5_25758051     AKia    C    T        0      0        2 
   5  chr5_25758051     AOna    C    T        0      0        2 
   5  chr5_25758051     ASom    C    T        0      0        2 
   5  chr5_25758051     HCab    C    T        0      0        2 
   5  chr5_25758051     HPrz    C    T        0      0        2 
   5  chr5_25758051     ZBoe    C    T        0      0        2 
   5  chr5_25758051     ZGre    C    T        0      0        2 
   5  chr5_25758051     ZHar    C    T      0.5      1        2 
   5  chr5_25758051   Sample    C    T        0      0        2 
   5  chr5_25767670     AAsi    G    A        0      0        2 
   5  chr5_25767670     AKia    G    A        0      0        2 
   5  chr5_25767670     AOna    G    A        0      0        2 
   5  chr5_25767670     ASom    G    A        0      0        2 
   5  chr5_25767670     HCab    G    A        0      0        2 
   5  chr5_25767670     HPrz    G    A        0      0        2 
   5  chr5_25767670     ZBoe    G    A      0.5      1        2 
   5  chr5_25767670     ZGre    G    A        0      0        2 
   5  chr5_25767670     ZHar    G    A        0      0        2 
   5  chr5_25767670   Sample    G    A        0      0        2 
   5  chr5_25770926     AAsi    C    T        0      0        2 
   5  chr5_25770926     AKia    C    T        0      0        2 
   5  chr5_25770926     AOna    C    T        0      0        2 
   5  chr5_25770926     ASom    C    T        0      0        2 
   5  chr5_25770926     HCab    C    T        0      0        2 
   5  chr5_25770926     HPrz    C    T        0      0        2 
   5  chr5_25770926     ZBoe    C    T      0.5      1        2 
   5  chr5_25770926     ZGre    C    T        0      0        2 
   5  chr5_25770926     ZHar    C    T        0      0        2 
   5  chr5_25770926   Sample    C    T        0      0        2 
   5  chr5_25774697     AAsi    A    G        0      0        2 
   5  chr5_25774697     AKia    A    G        0      0        2 
   5  chr5_25774697     AOna    A    G        0      0        2 
   5  chr5_25774697     ASom    A    G        0      0        2 
   5  chr5_25774697     HCab    A    G        1      2        2 
   5  chr5_25774697     HPrz    A    G        1      2        2 
   5  chr5_25774697     ZBoe    A    G        0      0        2 
   5  chr5_25774697     ZGre    A    G        0      0        2 
   5  chr5_25774697     ZHar    A    G        0      0        2 
   5  chr5_25774697   Sample    A    G        0      0        2 
   5  chr5_25785945     AAsi    G    C        0      0        2 
   5  chr5_25785945     AKia    G    C      0.5      1        2 
   5  chr5_25785945     AOna    G    C        0      0        2 
   5  chr5_25785945     ASom    G    C        0      0        2 
   5  chr5_25785945     HCab    G    C        0      0        2 
   5  chr5_25785945     HPrz    G    C        0      0        2 
   5  chr5_25785945     ZBoe    G    C        0      0        2 
   5  chr5_25785945     ZGre    G    C        0      0        2 
   5  chr5_25785945     ZHar    G    C        0      0        2 
   5  chr5_25785945   Sample    G    C        0      0        2 
   5  chr5_25786756     AAsi    T    A        0      0        2 
   5  chr5_25786756     AKia    T    A        0      0        2 
   5  chr5_25786756     AOna    T    A        0      0        2 
   5  chr5_25786756     ASom    T    A        0      0        2 
   5  chr5_25786756     HCab    T    A        1      2        2 
   5  chr5_25786756     HPrz    T    A        1      2        2 
   5  chr5_25786756     ZBoe    T    A        0      0        2 
   5  chr5_25786756     ZGre    T    A        0      0        2 
   5  chr5_25786756     ZHar    T    A        0      0        2 
   5  chr5_25786756   Sample    T    A        0      0        2 
   5  chr5_25786819     AAsi    C    T        0      0        2 
   5  chr5_25786819     AKia    C    T        0      0        2 
   5  chr5_25786819     AOna    C    T        0      0        2 
   5  chr5_25786819     ASom    C    T        0      0        2 
   5  chr5_25786819     HCab    C    T        0      0        2 
   5  chr5_25786819     HPrz    C    T        0      0        2 
   5  chr5_25786819     ZBoe    C    T        0      0        2 
   5  chr5_25786819     ZGre    C    T        0      0        2 
   5  chr5_25786819     ZHar    C    T        1      2        2 
   5  chr5_25786819   Sample    C    T        0      0        2 
   5  chr5_25792532     AAsi    C    T        0      0        2 
   5  chr5_25792532     AKia    C    T        0      0        2 
   5  chr5_25792532     AOna    C    T        0      0        2 
   5  chr5_25792532     ASom    C    T        0      0        2 
   5  chr5_25792532     HCab    C    T        0      0        2 
   5  chr5_25792532     HPrz    C    T        1      2        2 
   5  chr5_25792532     ZBoe    C    T        0      0        2 
   5  chr5_25792532     ZGre    C    T        0      0        2 
   5  chr5_25792532     ZHar    C    T        0      0        2 
   5  chr5_25792532   Sample    C    T        0      0        2 
   5  chr5_25792604     AAsi    C    T        0      0        2 
   5  chr5_25792604     AKia    C    T        1      2        2 
   5  chr5_25792604     AOna    C    T        0      0        2 
   5  chr5_25792604     ASom    C    T        0      0        2 
   5  chr5_25792604     HCab    C    T        0      0        2 
   5  chr5_25792604     HPrz    C    T        0      0        2 
   5  chr5_25792604     ZBoe    C    T        0      0        2 
   5  chr5_25792604     ZGre    C    T        0      0        2 
   5  chr5_25792604     ZHar    C    T        0      0        2 
   5  chr5_25792604   Sample    C    T        0      0        2 
   5  chr5_25794581     AAsi    A    G        0      0        2 
   5  chr5_25794581     AKia    A    G        0      0        2 
   5  chr5_25794581     AOna    A    G        0      0        2 
   5  chr5_25794581     ASom    A    G        0      0        2 
   5  chr5_25794581     HCab    A    G        0      0        2 
   5  chr5_25794581     HPrz    A    G        0      0        2 
   5  chr5_25794581     ZBoe    A    G        0      0        2 
   5  chr5_25794581     ZGre    A    G      0.5      1        2 
   5  chr5_25794581     ZHar    A    G        0      0        2 
   5  chr5_25794581   Sample    A    G        0      0        2 
   5  chr5_25797564     AAsi    T    C        0      0        2 
   5  chr5_25797564     AKia    T    C        0      0        2 
   5  chr5_25797564     AOna    T    C        1      2        2 
   5  chr5_25797564     ASom    T    C        0      0        2 
   5  chr5_25797564     HCab    T    C        0      0        2 
   5  chr5_25797564     HPrz    T    C        0      0        2 
   5  chr5_25797564     ZBoe    T    C        0      0        2 
   5  chr5_25797564     ZGre    T    C        0      0        2 
   5  chr5_25797564     ZHar    T    C        0      0        2 
   5  chr5_25797564   Sample    T    C        0      0        2 
   5  chr5_25801963     AAsi    C    T        0      0        2 
   5  chr5_25801963     AKia    C    T        0      0        2 
   5  chr5_25801963     AOna    C    T        0      0        2 
   5  chr5_25801963     ASom    C    T        0      0        2 
   5  chr5_25801963     HCab    C    T        1      2        2 
   5  chr5_25801963     HPrz    C    T        1      2        2 
   5  chr5_25801963     ZBoe    C    T        0      0        2 
   5  chr5_25801963     ZGre    C    T        0      0        2 
   5  chr5_25801963     ZHar    C    T        0      0        2 
   5  chr5_25801963   Sample    C    T        0      0        2 
   5  chr5_25808192     AAsi    G    A        0      0        2 
   5  chr5_25808192     AKia    G    A        0      0        2 
   5  chr5_25808192     AOna    G    A        0      0        2 
   5  chr5_25808192     ASom    G    A        0      0        2 
   5  chr5_25808192     HCab    G    A        0      0        2 
   5  chr5_25808192     HPrz    G    A        0      0        2 
   5  chr5_25808192     ZBoe    G    A        1      2        2 
   5  chr5_25808192     ZGre    G    A        0      0        2 
   5  chr5_25808192     ZHar    G    A        0      0        2 
   5  chr5_25808192   Sample    G    A        0      0        2 
   5  chr5_25809139     AAsi    C    G        0      0        2 
   5  chr5_25809139     AKia    C    G        0      0        2 
   5  chr5_25809139     AOna    C    G        0      0        2 
   5  chr5_25809139     ASom    C    G        0      0        2 
   5  chr5_25809139     HCab    C    G        0      0        2 
   5  chr5_25809139     HPrz    C    G        0      0        2 
   5  chr5_25809139     ZBoe    C    G      0.5      1        2 
   5  chr5_25809139     ZGre    C    G        0      0        2 
   5  chr5_25809139     ZHar    C    G        0      0        2 
   5  chr5_25809139   Sample    C    G        0      0        2 
   5  chr5_25811746     AAsi    C    G      0.5      1        2 
   5  chr5_25811746     AKia    C    G        0      0        2 
   5  chr5_25811746     AOna    C    G        0      0        2 
   5  chr5_25811746     ASom    C    G        0      0        2 
   5  chr5_25811746     HCab    C    G        0      0        2 
   5  chr5_25811746     HPrz    C    G        0      0        2 
   5  chr5_25811746     ZBoe    C    G        0      0        2 
   5  chr5_25811746     ZGre    C    G        0      0        2 
   5  chr5_25811746     ZHar    C    G        0      0        2 
   5  chr5_25811746   Sample    C    G        1      2        2 
   5  chr5_25816002     AAsi    A    G        0      0        2 
   5  chr5_25816002     AKia    A    G        0      0        2 
   5  chr5_25816002     AOna    A    G        0      0        2 
   5  chr5_25816002     ASom    A    G        0      0        2 
   5  chr5_25816002     HCab    A    G        0      0        2 
   5  chr5_25816002     HPrz    A    G        0      0        2 
   5  chr5_25816002     ZBoe    A    G        0      0        2 
   5  chr5_25816002     ZGre    A    G        0      0        2 
   5  chr5_25816002     ZHar    A    G      0.5      1        2 
   5  chr5_25816002   Sample    A    G        0      0        2 
   5  chr5_25818545     AAsi    A    G        0      0        2 
   5  chr5_25818545     AKia    A    G        0      0        2 
   5  chr5_25818545     AOna    A    G        1      2        2 
   5  chr5_25818545     ASom    A    G        0      0        2 
   5  chr5_25818545     HCab    A    G        0      0        2 
   5  chr5_25818545     HPrz    A    G        0      0        2 
   5  chr5_25818545     ZBoe    A    G        0      0        2 
   5  chr5_25818545     ZGre    A    G        0      0        2 
   5  chr5_25818545     ZHar    A    G        0      0        2 
   5  chr5_25818545   Sample    A    G        0      0        2 
   5  chr5_25829656     AAsi    A    G        0      0        2 
   5  chr5_25829656     AKia    A    G        0      0        2 
   5  chr5_25829656     AOna    A    G        1      2        2 
   5  chr5_25829656     ASom    A    G        0      0        2 
   5  chr5_25829656     HCab    A    G        0      0        2 
   5  chr5_25829656     HPrz    A    G        0      0        2 
   5  chr5_25829656     ZBoe    A    G        0      0        2 
   5  chr5_25829656     ZGre    A    G        0      0        2 
   5  chr5_25829656     ZHar    A    G        0      0        2 
   5  chr5_25829656   Sample    A    G        0      0        2 
   5  chr5_25831923     AAsi    C    T        0      0        2 
   5  chr5_25831923     AKia    C    T        1      2        2 
   5  chr5_25831923     AOna    C    T        0      0        2 
   5  chr5_25831923     ASom    C    T        0      0        2 
   5  chr5_25831923     HCab    C    T        0      0        2 
   5  chr5_25831923     HPrz    C    T        0      0        2 
   5  chr5_25831923     ZBoe    C    T        0      0        2 
   5  chr5_25831923     ZGre    C    T        0      0        2 
   5  chr5_25831923     ZHar    C    T        0      0        2 
   5  chr5_25831923   Sample    C    T        0      0        2 
   5  chr5_25832535     AAsi    G    A        0      0        2 
   5  chr5_25832535     AKia    G    A        0      0        2 
   5  chr5_25832535     AOna    G    A        0      0        2 
   5  chr5_25832535     ASom    G    A        0      0        2 
   5  chr5_25832535     HCab    G    A        1      2        2 
   5  chr5_25832535     HPrz    G    A        1      2        2 
   5  chr5_25832535     ZBoe    G    A        0      0        2 
   5  chr5_25832535     ZGre    G    A        0      0        2 
   5  chr5_25832535     ZHar    G    A        0      0        2 
   5  chr5_25832535   Sample    G    A        0      0        2 
   5  chr5_25834357     AAsi    C    T        0      0        2 
   5  chr5_25834357     AKia    C    T        0      0        2 
   5  chr5_25834357     AOna    C    T        0      0        2 
   5  chr5_25834357     ASom    C    T        0      0        2 
   5  chr5_25834357     HCab    C    T        0      0        2 
   5  chr5_25834357     HPrz    C    T        0      0        2 
   5  chr5_25834357     ZBoe    C    T        0      0        2 
   5  chr5_25834357     ZGre    C    T        0      0        2 
   5  chr5_25834357     ZHar    C    T        1      2        2 
   5  chr5_25834357   Sample    C    T        0      0        2 
   5  chr5_25837601     AAsi    C    G        0      0        2 
   5  chr5_25837601     AKia    C    G        0      0        2 
   5  chr5_25837601     AOna    C    G        0      0        2 
   5  chr5_25837601     ASom    C    G        0      0        2 
   5  chr5_25837601     HCab    C    G        1      2        2 
   5  chr5_25837601     HPrz    C    G        1      2        2 
   5  chr5_25837601     ZBoe    C    G        0      0        2 
   5  chr5_25837601     ZGre    C    G        0      0        2 
   5  chr5_25837601     ZHar    C    G        0      0        2 
   5  chr5_25837601   Sample    C    G        0      0        2 
   5  chr5_25838965     AAsi    T    C        1      2        2 
   5  chr5_25838965     AKia    T    C        0      0        2 
   5  chr5_25838965     AOna    T    C        0      0        2 
   5  chr5_25838965     ASom    T    C        1      2        2 
   5  chr5_25838965     HCab    T    C        0      0        2 
   5  chr5_25838965     HPrz    T    C        0      0        2 
   5  chr5_25838965     ZBoe    T    C        0      0        2 
   5  chr5_25838965     ZGre    T    C        0      0        2 
   5  chr5_25838965     ZHar    T    C        0      0        2 
   5  chr5_25838965   Sample    T    C        1      2        2 
   5  chr5_25839886     AAsi    A    G        0      0        2 
   5  chr5_25839886     AKia    A    G        0      0        2 
   5  chr5_25839886     AOna    A    G        0      0        2 
   5  chr5_25839886     ASom    A    G        0      0        2 
   5  chr5_25839886     HCab    A    G        0      0        2 
   5  chr5_25839886     HPrz    A    G        0      0        2 
   5  chr5_25839886     ZBoe    A    G      0.5      1        2 
   5  chr5_25839886     ZGre    A    G        0      0        2 
   5  chr5_25839886     ZHar    A    G        0      0        2 
   5  chr5_25839886   Sample    A    G        0      0        2 
   5  chr5_25840730     AAsi    C    T        0      0        2 
   5  chr5_25840730     AKia    C    T        0      0        2 
   5  chr5_25840730     AOna    C    T        0      0        2 
   5  chr5_25840730     ASom    C    T        0      0        2 
   5  chr5_25840730     HCab    C    T        0      0        2 
   5  chr5_25840730     HPrz    C    T        0      0        2 
   5  chr5_25840730     ZBoe    C    T        0      0        2 
   5  chr5_25840730     ZGre    C    T        0      0        2 
   5  chr5_25840730     ZHar    C    T      0.5      1        2 
   5  chr5_25840730   Sample    C    T        0      0        2 
   5  chr5_25848017     AAsi    A    G        0      0        2 
   5  chr5_25848017     AKia    A    G        0      0        2 
   5  chr5_25848017     AOna    A    G        0      0        2 
   5  chr5_25848017     ASom    A    G        0      0        2 
   5  chr5_25848017     HCab    A    G        1      2        2 
   5  chr5_25848017     HPrz    A    G        1      2        2 
   5  chr5_25848017     ZBoe    A    G        0      0        2 
   5  chr5_25848017     ZGre    A    G        0      0        2 
   5  chr5_25848017     ZHar    A    G        0      0        2 
   5  chr5_25848017   Sample    A    G        0      0        2 
   5  chr5_25854919     AAsi    A    G        0      0        2 
   5  chr5_25854919     AKia    A    G        0      0        2 
   5  chr5_25854919     AOna    A    G        0      0        2 
   5  chr5_25854919     ASom    A    G        0      0        2 
   5  chr5_25854919     HCab    A    G        1      2        2 
   5  chr5_25854919     HPrz    A    G        1      2        2 
   5  chr5_25854919     ZBoe    A    G        0      0        2 
   5  chr5_25854919     ZGre    A    G        0      0        2 
   5  chr5_25854919     ZHar    A    G        0      0        2 
   5  chr5_25854919   Sample    A    G        0      0        2 
   5  chr5_25869966     AAsi    G    A        0      0        2 
   5  chr5_25869966     AKia    G    A        0      0        2 
   5  chr5_25869966     AOna    G    A        0      0        2 
   5  chr5_25869966     ASom    G    A        0      0        2 
   5  chr5_25869966     HCab    G    A        0      0        2 
   5  chr5_25869966     HPrz    G    A        0      0        2 
   5  chr5_25869966     ZBoe    G    A        1      2        2 
   5  chr5_25869966     ZGre    G    A        0      0        2 
   5  chr5_25869966     ZHar    G    A        0      0        2 
   5  chr5_25869966   Sample    G    A        0      0        2 
   5  chr5_25871702     AAsi    T    C        0      0        2 
   5  chr5_25871702     AKia    T    C        0      0        2 
   5  chr5_25871702     AOna    T    C        0      0        2 
   5  chr5_25871702     ASom    T    C        0      0        2 
   5  chr5_25871702     HCab    T    C        0      0        2 
   5  chr5_25871702     HPrz    T    C        0      0        2 
   5  chr5_25871702     ZBoe    T    C        0      0        2 
   5  chr5_25871702     ZGre    T    C        1      2        2 
   5  chr5_25871702     ZHar    T    C        0      0        2 
   5  chr5_25871702   Sample    T    C        0      0        2 
   5  chr5_25873345     AAsi    G    A        0      0        2 
   5  chr5_25873345     AKia    G    A        0      0        2 
   5  chr5_25873345     AOna    G    A        0      0        2 
   5  chr5_25873345     ASom    G    A        0      0        2 
   5  chr5_25873345     HCab    G    A        1      2        2 
   5  chr5_25873345     HPrz    G    A        1      2        2 
   5  chr5_25873345     ZBoe    G    A        0      0        2 
   5  chr5_25873345     ZGre    G    A        0      0        2 
   5  chr5_25873345     ZHar    G    A        0      0        2 
   5  chr5_25873345   Sample    G    A        0      0        2 
   5  chr5_25873705     AAsi    C    T        0      0        2 
   5  chr5_25873705     AKia    C    T        0      0        2 
   5  chr5_25873705     AOna    C    T        0      0        2 
   5  chr5_25873705     ASom    C    T        0      0        2 
   5  chr5_25873705     HCab    C    T        0      0        2 
   5  chr5_25873705     HPrz    C    T        0      0        2 
   5  chr5_25873705     ZBoe    C    T      0.5      1        2 
   5  chr5_25873705     ZGre    C    T        0      0        2 
   5  chr5_25873705     ZHar    C    T        0      0        2 
   5  chr5_25873705   Sample    C    T        0      0        2 
   5  chr5_25875569     AAsi    T    C        0      0        2 
   5  chr5_25875569     AKia    T    C        1      2        2 
   5  chr5_25875569     AOna    T    C        0      0        2 
   5  chr5_25875569     ASom    T    C        0      0        2 
   5  chr5_25875569     HCab    T    C        0      0        2 
   5  chr5_25875569     HPrz    T    C        0      0        2 
   5  chr5_25875569     ZBoe    T    C        0      0        2 
   5  chr5_25875569     ZGre    T    C        0      0        2 
   5  chr5_25875569     ZHar    T    C        0      0        2 
   5  chr5_25875569   Sample    T    C        0      0        2 
   5  chr5_25881056     AAsi    C    T        0      0        2 
   5  chr5_25881056     AKia    C    T        0      0        2 
   5  chr5_25881056     AOna    C    T        0      0        2 
   5  chr5_25881056     ASom    C    T        0      0        2 
   5  chr5_25881056     HCab    C    T        0      0        2 
   5  chr5_25881056     HPrz    C    T        0      0        2 
   5  chr5_25881056     ZBoe    C    T        0      0        2 
   5  chr5_25881056     ZGre    C    T      0.5      1        2 
   5  chr5_25881056     ZHar    C    T        0      0        2 
   5  chr5_25881056   Sample    C    T        0      0        2 
   5  chr5_25885934     AAsi    C    A        0      0        2 
   5  chr5_25885934     AKia    C    A        0      0        2 
   5  chr5_25885934     AOna    C    A        0      0        2 
   5  chr5_25885934     ASom    C    A        0      0        2 
   5  chr5_25885934     HCab    C    A      0.5      1        2 
   5  chr5_25885934     HPrz    C    A        0      0        2 
   5  chr5_25885934     ZBoe    C    A        0      0        2 
   5  chr5_25885934     ZGre    C    A        0      0        2 
   5  chr5_25885934     ZHar    C    A        0      0        2 
   5  chr5_25885934   Sample    C    A        0      0        2 
   5  chr5_25887723     AAsi    T    C        0      0        2 
   5  chr5_25887723     AKia    T    C        0      0        2 
   5  chr5_25887723     AOna    T    C        0      0        2 
   5  chr5_25887723     ASom    T    C        0      0        2 
   5  chr5_25887723     HCab    T    C        0      0        2 
   5  chr5_25887723     HPrz    T    C        0      0        2 
   5  chr5_25887723     ZBoe    T    C      0.5      1        2 
   5  chr5_25887723     ZGre    T    C        0      0        2 
   5  chr5_25887723     ZHar    T    C        0      0        2 
   5  chr5_25887723   Sample    T    C        0      0        2 
   5  chr5_25888714     AAsi    A    T        0      0        2 
   5  chr5_25888714     AKia    A    T        0      0        2 
   5  chr5_25888714     AOna    A    T        0      0        2 
   5  chr5_25888714     ASom    A    T        0      0        2 
   5  chr5_25888714     HCab    A    T        1      2        2 
   5  chr5_25888714     HPrz    A    T        1      2        2 
   5  chr5_25888714     ZBoe    A    T        0      0        2 
   5  chr5_25888714     ZGre    A    T        0      0        2 
   5  chr5_25888714     ZHar    A    T        0      0        2 
   5  chr5_25888714   Sample    A    T        0      0        2 
   5  chr5_25894194     AAsi    G    C        0      0        2 
   5  chr5_25894194     AKia    G    C        0      0        2 
   5  chr5_25894194     AOna    G    C        0      0        2 
   5  chr5_25894194     ASom    G    C        0      0        2 
   5  chr5_25894194     HCab    G    C      0.5      1        2 
   5  chr5_25894194     HPrz    G    C        1      2        2 
   5  chr5_25894194     ZBoe    G    C        0      0        2 
   5  chr5_25894194     ZGre    G    C        0      0        2 
   5  chr5_25894194     ZHar    G    C        0      0        2 
   5  chr5_25894194   Sample    G    C        0      0        2 
   5  chr5_25896472     AAsi    T    C        0      0        2 
   5  chr5_25896472     AKia    T    C        0      0        2 
   5  chr5_25896472     AOna    T    C        0      0        2 
   5  chr5_25896472     ASom    T    C        0      0        2 
   5  chr5_25896472     HCab    T    C      0.5      1        2 
   5  chr5_25896472     HPrz    T    C        0      0        2 
   5  chr5_25896472     ZBoe    T    C        0      0        2 
   5  chr5_25896472     ZGre    T    C        0      0        2 
   5  chr5_25896472     ZHar    T    C        0      0        2 
   5  chr5_25896472   Sample    T    C        0      0        2 
   5  chr5_25897894     AAsi    G    T        0      0        2 
   5  chr5_25897894     AKia    G    T        0      0        2 
   5  chr5_25897894     AOna    G    T        0      0        2 
   5  chr5_25897894     ASom    G    T        0      0        2 
   5  chr5_25897894     HCab    G    T        0      0        2 
   5  chr5_25897894     HPrz    G    T        0      0        2 
   5  chr5_25897894     ZBoe    G    T        1      2        2 
   5  chr5_25897894     ZGre    G    T        0      0        2 
   5  chr5_25897894     ZHar    G    T        0      0        2 
   5  chr5_25897894   Sample    G    T        0      0        2 
   5  chr5_25898248     AAsi    T    C        0      0        2 
   5  chr5_25898248     AKia    T    C        0      0        2 
   5  chr5_25898248     AOna    T    C        0      0        2 
   5  chr5_25898248     ASom    T    C        0      0        2 
   5  chr5_25898248     HCab    T    C        0      0        2 
   5  chr5_25898248     HPrz    T    C        0      0        2 
   5  chr5_25898248     ZBoe    T    C        0      0        2 
   5  chr5_25898248     ZGre    T    C        0      0        2 
   5  chr5_25898248     ZHar    T    C        1      2        2 
   5  chr5_25898248   Sample    T    C        0      0        2 
   5  chr5_25898479     AAsi    T    C        0      0        2 
   5  chr5_25898479     AKia    T    C        0      0        2 
   5  chr5_25898479     AOna    T    C        0      0        2 
   5  chr5_25898479     ASom    T    C        0      0        2 
   5  chr5_25898479     HCab    T    C        0      0        2 
   5  chr5_25898479     HPrz    T    C        0      0        2 
   5  chr5_25898479     ZBoe    T    C        1      2        2 
   5  chr5_25898479     ZGre    T    C        0      0        2 
   5  chr5_25898479     ZHar    T    C        0      0        2 
   5  chr5_25898479   Sample    T    C        0      0        2 
   5  chr5_25899087     AAsi    C    T        0      0        2 
   5  chr5_25899087     AKia    C    T        0      0        2 
   5  chr5_25899087     AOna    C    T        0      0        2 
   5  chr5_25899087     ASom    C    T        0      0        2 
   5  chr5_25899087     HCab    C    T        1      2        2 
   5  chr5_25899087     HPrz    C    T        1      2        2 
   5  chr5_25899087     ZBoe    C    T        0      0        2 
   5  chr5_25899087     ZGre    C    T        0      0        2 
   5  chr5_25899087     ZHar    C    T        0      0        2 
   5  chr5_25899087   Sample    C    T        0      0        2 
   5  chr5_25904812     AAsi    C    G        0      0        2 
   5  chr5_25904812     AKia    C    G        0      0        2 
   5  chr5_25904812     AOna    C    G        0      0        2 
   5  chr5_25904812     ASom    C    G        0      0        2 
   5  chr5_25904812     HCab    C    G        0      0        2 
   5  chr5_25904812     HPrz    C    G        0      0        2 
   5  chr5_25904812     ZBoe    C    G        0      0        2 
   5  chr5_25904812     ZGre    C    G        0      0        2 
   5  chr5_25904812     ZHar    C    G        1      2        2 
   5  chr5_25904812   Sample    C    G        0      0        2 
   5  chr5_25906699     AAsi    C    G        0      0        2 
   5  chr5_25906699     AKia    C    G        0      0        2 
   5  chr5_25906699     AOna    C    G        0      0        2 
   5  chr5_25906699     ASom    C    G        0      0        2 
   5  chr5_25906699     HCab    C    G        1      2        2 
   5  chr5_25906699     HPrz    C    G        1      2        2 
   5  chr5_25906699     ZBoe    C    G        0      0        2 
   5  chr5_25906699     ZGre    C    G        0      0        2 
   5  chr5_25906699     ZHar    C    G        0      0        2 
   5  chr5_25906699   Sample    C    G        0      0        2 
   5  chr5_25907219     AAsi    A    T        0      0        2 
   5  chr5_25907219     AKia    A    T        0      0        2 
   5  chr5_25907219     AOna    A    T        0      0        2 
   5  chr5_25907219     ASom    A    T        0      0        2 
   5  chr5_25907219     HCab    A    T        0      0        2 
   5  chr5_25907219     HPrz    A    T        0      0        2 
   5  chr5_25907219     ZBoe    A    T        0      0        2 
   5  chr5_25907219     ZGre    A    T        0      0        2 
   5  chr5_25907219     ZHar    A    T        1      2        2 
   5  chr5_25907219   Sample    A    T        0      0        2 
   5  chr5_25908090     AAsi    T    C        0      0        2 
   5  chr5_25908090     AKia    T    C        0      0        2 
   5  chr5_25908090     AOna    T    C        0      0        2 
   5  chr5_25908090     ASom    T    C        0      0        2 
   5  chr5_25908090     HCab    T    C        1      2        2 
   5  chr5_25908090     HPrz    T    C        1      2        2 
   5  chr5_25908090     ZBoe    T    C        0      0        2 
   5  chr5_25908090     ZGre    T    C        0      0        2 
   5  chr5_25908090     ZHar    T    C        0      0        2 
   5  chr5_25908090   Sample    T    C        0      0        2 
   5  chr5_25910460     AAsi    T    C        0      0        2 
   5  chr5_25910460     AKia    T    C        0      0        2 
   5  chr5_25910460     AOna    T    C        0      0        2 
   5  chr5_25910460     ASom    T    C        0      0        2 
   5  chr5_25910460     HCab    T    C        0      0        2 
   5  chr5_25910460     HPrz    T    C        0      0        2 
   5  chr5_25910460     ZBoe    T    C        0      0        2 
   5  chr5_25910460     ZGre    T    C        0      0        2 
   5  chr5_25910460     ZHar    T    C        1      2        2 
   5  chr5_25910460   Sample    T    C        0      0        2 
   5  chr5_25911889     AAsi    C    G        0      0        2 
   5  chr5_25911889     AKia    C    G        0      0        2 
   5  chr5_25911889     AOna    C    G        0      0        2 
   5  chr5_25911889     ASom    C    G        0      0        2 
   5  chr5_25911889     HCab    C    G        1      2        2 
   5  chr5_25911889     HPrz    C    G        1      2        2 
   5  chr5_25911889     ZBoe    C    G        0      0        2 
   5  chr5_25911889     ZGre    C    G        0      0        2 
   5  chr5_25911889     ZHar    C    G        0      0        2 
   5  chr5_25911889   Sample    C    G        0      0        2 
   5  chr5_25916525     AAsi    A    C      0.5      1        2 
   5  chr5_25916525     AKia    A    C        0      0        2 
   5  chr5_25916525     AOna    A    C        0      0        2 
   5  chr5_25916525     ASom    A    C        0      0        2 
   5  chr5_25916525     HCab    A    C        0      0        2 
   5  chr5_25916525     HPrz    A    C        0      0        2 
   5  chr5_25916525     ZBoe    A    C        0      0        2 
   5  chr5_25916525     ZGre    A    C        0      0        2 
   5  chr5_25916525     ZHar    A    C        0      0        2 
   5  chr5_25916525   Sample    A    C        1      2        2 
   5  chr5_25937250     AAsi    C    T        1      2        2 
   5  chr5_25937250     AKia    C    T        0      0        2 
   5  chr5_25937250     AOna    C    T        0      0        2 
   5  chr5_25937250     ASom    C    T        0      0        2 
   5  chr5_25937250     HCab    C    T        1      2        2 
   5  chr5_25937250     HPrz    C    T        1      2        2 
   5  chr5_25937250     ZBoe    C    T        0      0        2 
   5  chr5_25937250     ZGre    C    T        0      0        2 
   5  chr5_25937250     ZHar    C    T        0      0        2 
   5  chr5_25937250   Sample    C    T        1      2        2 
   5  chr5_25941728     AAsi    T    C        0      0        2 
   5  chr5_25941728     AKia    T    C        0      0        2 
   5  chr5_25941728     AOna    T    C        0      0        2 
   5  chr5_25941728     ASom    T    C        0      0        2 
   5  chr5_25941728     HCab    T    C        0      0        2 
   5  chr5_25941728     HPrz    T    C        0      0        2 
   5  chr5_25941728     ZBoe    T    C        1      2        2 
   5  chr5_25941728     ZGre    T    C        0      0        2 
   5  chr5_25941728     ZHar    T    C        0      0        2 
   5  chr5_25941728   Sample    T    C        0      0        2 
   5  chr5_25951506     AAsi    C    T        0      0        2 
   5  chr5_25951506     AKia    C    T        0      0        2 
   5  chr5_25951506     AOna    C    T        0      0        2 
   5  chr5_25951506     ASom    C    T        0      0        2 
   5  chr5_25951506     HCab    C    T        0      0        2 
   5  chr5_25951506     HPrz    C    T        0      0        2 
   5  chr5_25951506     ZBoe    C    T        0      0        2 
   5  chr5_25951506     ZGre    C    T        0      0        2 
   5  chr5_25951506     ZHar    C    T        1      2        2 
   5  chr5_25951506   Sample    C    T        0      0        2 
   5  chr5_25966574     AAsi    C    G        0      0        2 
   5  chr5_25966574     AKia    C    G      0.5      1        2 
   5  chr5_25966574     AOna    C    G        0      0        2 
   5  chr5_25966574     ASom    C    G        0      0        2 
   5  chr5_25966574     HCab    C    G        0      0        2 
   5  chr5_25966574     HPrz    C    G        0      0        2 
   5  chr5_25966574     ZBoe    C    G        0      0        2 
   5  chr5_25966574     ZGre    C    G        0      0        2 
   5  chr5_25966574     ZHar    C    G        0      0        2 
   5  chr5_25966574   Sample    C    G        0      0        2 
   5  chr5_25968055     AAsi    C    A        0      0        2 
   5  chr5_25968055     AKia    C    A        0      0        2 
   5  chr5_25968055     AOna    C    A        0      0        2 
   5  chr5_25968055     ASom    C    A        0      0        2 
   5  chr5_25968055     HCab    C    A        0      0        2 
   5  chr5_25968055     HPrz    C    A        0      0        2 
   5  chr5_25968055     ZBoe    C    A        0      0        2 
   5  chr5_25968055     ZGre    C    A        1      2        2 
   5  chr5_25968055     ZHar    C    A        0      0        2 
   5  chr5_25968055   Sample    C    A        0      0        2 
   5  chr5_25970927     AAsi    C    G        0      0        2 
   5  chr5_25970927     AKia    C    G        0      0        2 
   5  chr5_25970927     AOna    C    G        0      0        2 
   5  chr5_25970927     ASom    C    G        0      0        2 
   5  chr5_25970927     HCab    C    G        1      2        2 
   5  chr5_25970927     HPrz    C    G        0      0        2 
   5  chr5_25970927     ZBoe    C    G        0      0        2 
   5  chr5_25970927     ZGre    C    G        0      0        2 
   5  chr5_25970927     ZHar    C    G        0      0        2 
   5  chr5_25970927   Sample    C    G        0      0        2 
   5  chr5_25981119     AAsi    C    T        0      0        2 
   5  chr5_25981119     AKia    C    T        1      2        2 
   5  chr5_25981119     AOna    C    T        1      2        2 
   5  chr5_25981119     ASom    C    T        0      0        2 
   5  chr5_25981119     HCab    C    T        0      0        2 
   5  chr5_25981119     HPrz    C    T        0      0        2 
   5  chr5_25981119     ZBoe    C    T        0      0        2 
   5  chr5_25981119     ZGre    C    T        0      0        2 
   5  chr5_25981119     ZHar    C    T        0      0        2 
   5  chr5_25981119   Sample    C    T        0      0        2 
   5  chr5_25986136     AAsi    T    A        1      2        2 
   5  chr5_25986136     AKia    T    A        1      2        2 
   5  chr5_25986136     AOna    T    A        1      2        2 
   5  chr5_25986136     ASom    T    A        1      2        2 
   5  chr5_25986136     HCab    T    A        0      0        2 
   5  chr5_25986136     HPrz    T    A        0      0        2 
   5  chr5_25986136     ZBoe    T    A        0      0        2 
   5  chr5_25986136     ZGre    T    A        0      0        2 
   5  chr5_25986136     ZHar    T    A        0      0        2 
   5  chr5_25986136   Sample    T    A        1      2        2 
   5  chr5_25989058     AAsi    T    A        0      0        2 
   5  chr5_25989058     AKia    T    A        0      0        2 
   5  chr5_25989058     AOna    T    A        0      0        2 
   5  chr5_25989058     ASom    T    A        0      0        2 
   5  chr5_25989058     HCab    T    A        0      0        2 
   5  chr5_25989058     HPrz    T    A        0      0        2 
   5  chr5_25989058     ZBoe    T    A        1      2        2 
   5  chr5_25989058     ZGre    T    A        0      0        2 
   5  chr5_25989058     ZHar    T    A        0      0        2 
   5  chr5_25989058   Sample    T    A        0      0        2 
   5  chr5_25995385     AAsi    A    G        0      0        2 
   5  chr5_25995385     AKia    A    G        0      0        2 
   5  chr5_25995385     AOna    A    G        0      0        2 
   5  chr5_25995385     ASom    A    G        0      0        2 
   5  chr5_25995385     HCab    A    G        0      0        2 
   5  chr5_25995385     HPrz    A    G        0      0        2 
   5  chr5_25995385     ZBoe    A    G        0      0        2 
   5  chr5_25995385     ZGre    A    G        0      0        2 
   5  chr5_25995385     ZHar    A    G      0.5      1        2 
   5  chr5_25995385   Sample    A    G        0      0        2 
   5  chr5_25998502     AAsi    T    G        0      0        2 
   5  chr5_25998502     AKia    T    G        0      0        2 
   5  chr5_25998502     AOna    T    G        0      0        2 
   5  chr5_25998502     ASom    T    G        0      0        2 
   5  chr5_25998502     HCab    T    G        0      0        2 
   5  chr5_25998502     HPrz    T    G        0      0        2 
   5  chr5_25998502     ZBoe    T    G        1      2        2 
   5  chr5_25998502     ZGre    T    G        1      2        2 
   5  chr5_25998502     ZHar    T    G        1      2        2 
   5  chr5_25998502   Sample    T    G        0      0        2 
   5  chr5_26001655     AAsi    A    G        0      0        2 
   5  chr5_26001655     AKia    A    G        0      0        2 
   5  chr5_26001655     AOna    A    G        0      0        2 
   5  chr5_26001655     ASom    A    G        0      0        2 
   5  chr5_26001655     HCab    A    G        0      0        2 
   5  chr5_26001655     HPrz    A    G        0      0        2 
   5  chr5_26001655     ZBoe    A    G      0.5      1        2 
   5  chr5_26001655     ZGre    A    G        0      0        2 
   5  chr5_26001655     ZHar    A    G        0      0        2 
   5  chr5_26001655   Sample    A    G        0      0        2 
   5  chr5_26005533     AAsi    T    C        0      0        2 
   5  chr5_26005533     AKia    T    C        0      0        2 
   5  chr5_26005533     AOna    T    C        0      0        2 
   5  chr5_26005533     ASom    T    C        0      0        2 
   5  chr5_26005533     HCab    T    C        0      0        2 
   5  chr5_26005533     HPrz    T    C        0      0        2 
   5  chr5_26005533     ZBoe    T    C        0      0        2 
   5  chr5_26005533     ZGre    T    C        1      2        2 
   5  chr5_26005533     ZHar    T    C        0      0        2 
   5  chr5_26005533   Sample    T    C        0      0        2 
   5  chr5_26006758     AAsi    T    C        0      0        2 
   5  chr5_26006758     AKia    T    C        0      0        2 
   5  chr5_26006758     AOna    T    C        0      0        2 
   5  chr5_26006758     ASom    T    C        0      0        2 
   5  chr5_26006758     HCab    T    C        0      0        2 
   5  chr5_26006758     HPrz    T    C        0      0        2 
   5  chr5_26006758     ZBoe    T    C        0      0        2 
   5  chr5_26006758     ZGre    T    C        0      0        2 
   5  chr5_26006758     ZHar    T    C      0.5      1        2 
   5  chr5_26006758   Sample    T    C        0      0        2 
   5  chr5_26006867     AAsi    T    G        0      0        2 
   5  chr5_26006867     AKia    T    G        0      0        2 
   5  chr5_26006867     AOna    T    G        0      0        2 
   5  chr5_26006867     ASom    T    G        0      0        2 
   5  chr5_26006867     HCab    T    G        0      0        2 
   5  chr5_26006867     HPrz    T    G        0      0        2 
   5  chr5_26006867     ZBoe    T    G        0      0        2 
   5  chr5_26006867     ZGre    T    G        0      0        2 
   5  chr5_26006867     ZHar    T    G      0.5      1        2 
   5  chr5_26006867   Sample    T    G        0      0        2 
   5  chr5_26011467     AAsi    T    C        0      0        2 
   5  chr5_26011467     AKia    T    C        0      0        2 
   5  chr5_26011467     AOna    T    C        0      0        2 
   5  chr5_26011467     ASom    T    C        0      0        2 
   5  chr5_26011467     HCab    T    C        0      0        2 
   5  chr5_26011467     HPrz    T    C        0      0        2 
   5  chr5_26011467     ZBoe    T    C        0      0        2 
   5  chr5_26011467     ZGre    T    C        0      0        2 
   5  chr5_26011467     ZHar    T    C      0.5      1        2 
   5  chr5_26011467   Sample    T    C        0      0        2 
   5  chr5_26014661     AAsi    A    G        0      0        2 
   5  chr5_26014661     AKia    A    G        0      0        2 
   5  chr5_26014661     AOna    A    G        0      0        2 
   5  chr5_26014661     ASom    A    G        0      0        2 
   5  chr5_26014661     HCab    A    G        1      2        2 
   5  chr5_26014661     HPrz    A    G        1      2        2 
   5  chr5_26014661     ZBoe    A    G        0      0        2 
   5  chr5_26014661     ZGre    A    G        0      0        2 
   5  chr5_26014661     ZHar    A    G        0      0        2 
   5  chr5_26014661   Sample    A    G        0      0        2 
   5  chr5_26028752     AAsi    A    G        0      0        2 
   5  chr5_26028752     AKia    A    G        0      0        2 
   5  chr5_26028752     AOna    A    G        0      0        2 
   5  chr5_26028752     ASom    A    G        0      0        2 
   5  chr5_26028752     HCab    A    G        1      2        2 
   5  chr5_26028752     HPrz    A    G        0      0        2 
   5  chr5_26028752     ZBoe    A    G        0      0        2 
   5  chr5_26028752     ZGre    A    G        0      0        2 
   5  chr5_26028752     ZHar    A    G        0      0        2 
   5  chr5_26028752   Sample    A    G        0      0        2 
   5  chr5_26032837     AAsi    T    G        0      0        2 
   5  chr5_26032837     AKia    T    G        0      0        2 
   5  chr5_26032837     AOna    T    G        0      0        2 
   5  chr5_26032837     ASom    T    G        0      0        2 
   5  chr5_26032837     HCab    T    G        1      2        2 
   5  chr5_26032837     HPrz    T    G        1      2        2 
   5  chr5_26032837     ZBoe    T    G        0      0        2 
   5  chr5_26032837     ZGre    T    G        0      0        2 
   5  chr5_26032837     ZHar    T    G        0      0        2 
   5  chr5_26032837   Sample    T    G        0      0        2 
   5  chr5_26033230     AAsi    G    A        0      0        2 
   5  chr5_26033230     AKia    G    A        0      0        2 
   5  chr5_26033230     AOna    G    A        0      0        2 
   5  chr5_26033230     ASom    G    A        0      0        2 
   5  chr5_26033230     HCab    G    A        0      0        2 
   5  chr5_26033230     HPrz    G    A        0      0        2 
   5  chr5_26033230     ZBoe    G    A      0.5      1        2 
   5  chr5_26033230     ZGre    G    A        0      0        2 
   5  chr5_26033230     ZHar    G    A        0      0        2 
   5  chr5_26033230   Sample    G    A        0      0        2 
   5  chr5_26035940     AAsi    T    C        0      0        2 
   5  chr5_26035940     AKia    T    C        0      0        2 
   5  chr5_26035940     AOna    T    C        0      0        2 
   5  chr5_26035940     ASom    T    C        0      0        2 
   5  chr5_26035940     HCab    T    C        0      0        2 
   5  chr5_26035940     HPrz    T    C        0      0        2 
   5  chr5_26035940     ZBoe    T    C        0      0        2 
   5  chr5_26035940     ZGre    T    C        0      0        2 
   5  chr5_26035940     ZHar    T    C        1      2        2 
   5  chr5_26035940   Sample    T    C        0      0        2 
   5  chr5_26040691     AAsi    C    G        1      2        2 
   5  chr5_26040691     AKia    C    G        0      0        2 
   5  chr5_26040691     AOna    C    G        0      0        2 
   5  chr5_26040691     ASom    C    G        1      2        2 
   5  chr5_26040691     HCab    C    G        0      0        2 
   5  chr5_26040691     HPrz    C    G        0      0        2 
   5  chr5_26040691     ZBoe    C    G        0      0        2 
   5  chr5_26040691     ZGre    C    G        0      0        2 
   5  chr5_26040691     ZHar    C    G        0      0        2 
   5  chr5_26040691   Sample    C    G        1      2        2 
   5  chr5_26044628     AAsi    T    C        0      0        2 
   5  chr5_26044628     AKia    T    C        0      0        2 
   5  chr5_26044628     AOna    T    C        0      0        2 
   5  chr5_26044628     ASom    T    C        0      0        2 
   5  chr5_26044628     HCab    T    C        0      0        2 
   5  chr5_26044628     HPrz    T    C        0      0        2 
   5  chr5_26044628     ZBoe    T    C        0      0        2 
   5  chr5_26044628     ZGre    T    C        0      0        2 
   5  chr5_26044628     ZHar    T    C      0.5      1        2 
   5  chr5_26044628   Sample    T    C        0      0        2 
   5  chr5_26049253     AAsi    C    G        0      0        2 
   5  chr5_26049253     AKia    C    G      0.5      1        2 
   5  chr5_26049253     AOna    C    G        0      0        2 
   5  chr5_26049253     ASom    C    G        0      0        2 
   5  chr5_26049253     HCab    C    G        0      0        2 
   5  chr5_26049253     HPrz    C    G        0      0        2 
   5  chr5_26049253     ZBoe    C    G        0      0        2 
   5  chr5_26049253     ZGre    C    G        0      0        2 
   5  chr5_26049253     ZHar    C    G        0      0        2 
   5  chr5_26049253   Sample    C    G        0      0        2 
   5  chr5_26050984     AAsi    T    C        0      0        2 
   5  chr5_26050984     AKia    T    C        0      0        2 
   5  chr5_26050984     AOna    T    C        0      0        2 
   5  chr5_26050984     ASom    T    C        0      0        2 
   5  chr5_26050984     HCab    T    C        1      2        2 
   5  chr5_26050984     HPrz    T    C        1      2        2 
   5  chr5_26050984     ZBoe    T    C        0      0        2 
   5  chr5_26050984     ZGre    T    C        0      0        2 
   5  chr5_26050984     ZHar    T    C        0      0        2 
   5  chr5_26050984   Sample    T    C        0      0        2 
   5  chr5_26051307     AAsi    C    G        0      0        2 
   5  chr5_26051307     AKia    C    G        0      0        2 
   5  chr5_26051307     AOna    C    G        0      0        2 
   5  chr5_26051307     ASom    C    G        0      0        2 
   5  chr5_26051307     HCab    C    G      0.5      1        2 
   5  chr5_26051307     HPrz    C    G        0      0        2 
   5  chr5_26051307     ZBoe    C    G        0      0        2 
   5  chr5_26051307     ZGre    C    G        0      0        2 
   5  chr5_26051307     ZHar    C    G        0      0        2 
   5  chr5_26051307   Sample    C    G        0      0        2 
   5  chr5_26052643     AAsi    A    G        0      0        2 
   5  chr5_26052643     AKia    A    G        0      0        2 
   5  chr5_26052643     AOna    A    G        1      2        2 
   5  chr5_26052643     ASom    A    G        0      0        2 
   5  chr5_26052643     HCab    A    G        1      2        2 
   5  chr5_26052643     HPrz    A    G        1      2        2 
   5  chr5_26052643     ZBoe    A    G        0      0        2 
   5  chr5_26052643     ZGre    A    G        0      0        2 
   5  chr5_26052643     ZHar    A    G        0      0        2 
   5  chr5_26052643   Sample    A    G        0      0        2 
   5  chr5_26055753     AAsi    T    C        0      0        2 
   5  chr5_26055753     AKia    T    C        0      0        2 
   5  chr5_26055753     AOna    T    C        0      0        2 
   5  chr5_26055753     ASom    T    C      0.5      1        2 
   5  chr5_26055753     HCab    T    C        0      0        2 
   5  chr5_26055753     HPrz    T    C        0      0        2 
   5  chr5_26055753     ZBoe    T    C        0      0        2 
   5  chr5_26055753     ZGre    T    C        0      0        2 
   5  chr5_26055753     ZHar    T    C        0      0        2 
   5  chr5_26055753   Sample    T    C        0      0        2 
   5  chr5_26066017     AAsi    T    G        0      0        2 
   5  chr5_26066017     AKia    T    G        0      0        2 
   5  chr5_26066017     AOna    T    G        0      0        2 
   5  chr5_26066017     ASom    T    G        0      0        2 
   5  chr5_26066017     HCab    T    G        0      0        2 
   5  chr5_26066017     HPrz    T    G        0      0        2 
   5  chr5_26066017     ZBoe    T    G        0      0        2 
   5  chr5_26066017     ZGre    T    G        0      0        2 
   5  chr5_26066017     ZHar    T    G      0.5      1        2 
   5  chr5_26066017   Sample    T    G        0      0        2 
   5  chr5_26068575     AAsi    T    C        0      0        2 
   5  chr5_26068575     AKia    T    C        0      0        2 
   5  chr5_26068575     AOna    T    C        0      0        2 
   5  chr5_26068575     ASom    T    C        0      0        2 
   5  chr5_26068575     HCab    T    C        1      2        2 
   5  chr5_26068575     HPrz    T    C        1      2        2 
   5  chr5_26068575     ZBoe    T    C        0      0        2 
   5  chr5_26068575     ZGre    T    C        0      0        2 
   5  chr5_26068575     ZHar    T    C        0      0        2 
   5  chr5_26068575   Sample    T    C        0      0        2 
   5  chr5_26069928     AAsi    A    G        0      0        2 
   5  chr5_26069928     AKia    A    G        0      0        2 
   5  chr5_26069928     AOna    A    G        0      0        2 
   5  chr5_26069928     ASom    A    G        0      0        2 
   5  chr5_26069928     HCab    A    G        0      0        2 
   5  chr5_26069928     HPrz    A    G        0      0        2 
   5  chr5_26069928     ZBoe    A    G      0.5      1        2 
   5  chr5_26069928     ZGre    A    G        0      0        2 
   5  chr5_26069928     ZHar    A    G        0      0        2 
   5  chr5_26069928   Sample    A    G        0      0        2 
   5  chr5_26073122     AAsi    A    G        0      0        2 
   5  chr5_26073122     AKia    A    G        0      0        2 
   5  chr5_26073122     AOna    A    G        0      0        2 
   5  chr5_26073122     ASom    A    G        0      0        2 
   5  chr5_26073122     HCab    A    G        1      2        2 
   5  chr5_26073122     HPrz    A    G        1      2        2 
   5  chr5_26073122     ZBoe    A    G        0      0        2 
   5  chr5_26073122     ZGre    A    G        0      0        2 
   5  chr5_26073122     ZHar    A    G        0      0        2 
   5  chr5_26073122   Sample    A    G        0      0        2 
   5  chr5_26075790     AAsi    G    A        0      0        2 
   5  chr5_26075790     AKia    G    A        0      0        2 
   5  chr5_26075790     AOna    G    A        0      0        2 
   5  chr5_26075790     ASom    G    A        0      0        2 
   5  chr5_26075790     HCab    G    A        0      0        2 
   5  chr5_26075790     HPrz    G    A      0.5      1        2 
   5  chr5_26075790     ZBoe    G    A        0      0        2 
   5  chr5_26075790     ZGre    G    A        0      0        2 
   5  chr5_26075790     ZHar    G    A        0      0        2 
   5  chr5_26075790   Sample    G    A        0      0        2 
   5  chr5_26082431     AAsi    G    A        0      0        2 
   5  chr5_26082431     AKia    G    A        0      0        2 
   5  chr5_26082431     AOna    G    A        0      0        2 
   5  chr5_26082431     ASom    G    A        0      0        2 
   5  chr5_26082431     HCab    G    A        0      0        2 
   5  chr5_26082431     HPrz    G    A        0      0        2 
   5  chr5_26082431     ZBoe    G    A      0.5      1        2 
   5  chr5_26082431     ZGre    G    A        0      0        2 
   5  chr5_26082431     ZHar    G    A        0      0        2 
   5  chr5_26082431   Sample    G    A        0      0        2 
   5  chr5_26083726     AAsi    T    A        0      0        2 
   5  chr5_26083726     AKia    T    A      0.5      1        2 
   5  chr5_26083726     AOna    T    A        0      0        2 
   5  chr5_26083726     ASom    T    A        0      0        2 
   5  chr5_26083726     HCab    T    A        0      0        2 
   5  chr5_26083726     HPrz    T    A        0      0        2 
   5  chr5_26083726     ZBoe    T    A        0      0        2 
   5  chr5_26083726     ZGre    T    A        0      0        2 
   5  chr5_26083726     ZHar    T    A        0      0        2 
   5  chr5_26083726   Sample    T    A        0      0        2 
   5  chr5_26084658     AAsi    A    G        0      0        2 
   5  chr5_26084658     AKia    A    G        0      0        2 
   5  chr5_26084658     AOna    A    G        0      0        2 
   5  chr5_26084658     ASom    A    G        0      0        2 
   5  chr5_26084658     HCab    A    G        1      2        2 
   5  chr5_26084658     HPrz    A    G        1      2        2 
   5  chr5_26084658     ZBoe    A    G        0      0        2 
   5  chr5_26084658     ZGre    A    G        0      0        2 
   5  chr5_26084658     ZHar    A    G        0      0        2 
   5  chr5_26084658   Sample    A    G        0      0        2 
   5  chr5_26088299     AAsi    G    T        0      0        2 
   5  chr5_26088299     AKia    G    T        0      0        2 
   5  chr5_26088299     AOna    G    T        0      0        2 
   5  chr5_26088299     ASom    G    T        0      0        2 
   5  chr5_26088299     HCab    G    T        0      0        2 
   5  chr5_26088299     HPrz    G    T        0      0        2 
   5  chr5_26088299     ZBoe    G    T        1      2        2 
   5  chr5_26088299     ZGre    G    T        1      2        2 
   5  chr5_26088299     ZHar    G    T        1      2        2 
   5  chr5_26088299   Sample    G    T        0      0        2 
   5  chr5_26091925     AAsi    T    C        0      0        2 
   5  chr5_26091925     AKia    T    C        0      0        2 
   5  chr5_26091925     AOna    T    C        1      2        2 
   5  chr5_26091925     ASom    T    C        0      0        2 
   5  chr5_26091925     HCab    T    C        0      0        2 
   5  chr5_26091925     HPrz    T    C        0      0        2 
   5  chr5_26091925     ZBoe    T    C        0      0        2 
   5  chr5_26091925     ZGre    T    C        0      0        2 
   5  chr5_26091925     ZHar    T    C        0      0        2 
   5  chr5_26091925   Sample    T    C        0      0        2 
   5  chr5_26093490     AAsi    C    A        0      0        2 
   5  chr5_26093490     AKia    C    A        0      0        2 
   5  chr5_26093490     AOna    C    A        0      0        2 
   5  chr5_26093490     ASom    C    A      0.5      1        2 
   5  chr5_26093490     HCab    C    A        0      0        2 
   5  chr5_26093490     HPrz    C    A        0      0        2 
   5  chr5_26093490     ZBoe    C    A        0      0        2 
   5  chr5_26093490     ZGre    C    A        0      0        2 
   5  chr5_26093490     ZHar    C    A        0      0        2 
   5  chr5_26093490   Sample    C    A        0      0        2 
   5  chr5_26098285     AAsi    G    C        0      0        2 
   5  chr5_26098285     AKia    G    C        0      0        2 
   5  chr5_26098285     AOna    G    C        1      2        2 
   5  chr5_26098285     ASom    G    C        0      0        2 
   5  chr5_26098285     HCab    G    C        0      0        2 
   5  chr5_26098285     HPrz    G    C        0      0        2 
   5  chr5_26098285     ZBoe    G    C        0      0        2 
   5  chr5_26098285     ZGre    G    C        0      0        2 
   5  chr5_26098285     ZHar    G    C        0      0        2 
   5  chr5_26098285   Sample    G    C        0      0        2 
   5  chr5_26100660     AAsi    T    A        1      2        2 
   5  chr5_26100660     AKia    T    A        0      0        2 
   5  chr5_26100660     AOna    T    A        0      0        2 
   5  chr5_26100660     ASom    T    A        1      2        2 
   5  chr5_26100660     HCab    T    A        0      0        2 
   5  chr5_26100660     HPrz    T    A        0      0        2 
   5  chr5_26100660     ZBoe    T    A        0      0        2 
   5  chr5_26100660     ZGre    T    A        0      0        2 
   5  chr5_26100660     ZHar    T    A        0      0        2 
   5  chr5_26100660   Sample    T    A        1      2        2 
   5  chr5_26108553     AAsi    G    A        0      0        2 
   5  chr5_26108553     AKia    G    A        0      0        2 
   5  chr5_26108553     AOna    G    A        0      0        2 
   5  chr5_26108553     ASom    G    A        0      0        2 
   5  chr5_26108553     HCab    G    A        0      0        2 
   5  chr5_26108553     HPrz    G    A        0      0        2 
   5  chr5_26108553     ZBoe    G    A        0      0        2 
   5  chr5_26108553     ZGre    G    A        1      2        2 
   5  chr5_26108553     ZHar    G    A        0      0        2 
   5  chr5_26108553   Sample    G    A        0      0        2 
   5  chr5_26115570     AAsi    C    A        0      0        2 
   5  chr5_26115570     AKia    C    A        0      0        2 
   5  chr5_26115570     AOna    C    A        0      0        2 
   5  chr5_26115570     ASom    C    A        0      0        2 
   5  chr5_26115570     HCab    C    A        0      0        2 
   5  chr5_26115570     HPrz    C    A        0      0        2 
   5  chr5_26115570     ZBoe    C    A        0      0        2 
   5  chr5_26115570     ZGre    C    A        0      0        2 
   5  chr5_26115570     ZHar    C    A      0.5      1        2 
   5  chr5_26115570   Sample    C    A        0      0        2 
   5  chr5_26131762     AAsi    A    C        0      0        2 
   5  chr5_26131762     AKia    A    C        0      0        2 
   5  chr5_26131762     AOna    A    C        0      0        2 
   5  chr5_26131762     ASom    A    C        0      0        2 
   5  chr5_26131762     HCab    A    C        1      2        2 
   5  chr5_26131762     HPrz    A    C        1      2        2 
   5  chr5_26131762     ZBoe    A    C        0      0        2 
   5  chr5_26131762     ZGre    A    C        0      0        2 
   5  chr5_26131762     ZHar    A    C        0      0        2 
   5  chr5_26131762   Sample    A    C        0      0        2 
   5  chr5_26139395     AAsi    C    T        0      0        2 
   5  chr5_26139395     AKia    C    T        0      0        2 
   5  chr5_26139395     AOna    C    T        0      0        2 
   5  chr5_26139395     ASom    C    T        0      0        2 
   5  chr5_26139395     HCab    C    T        1      2        2 
   5  chr5_26139395     HPrz    C    T        1      2        2 
   5  chr5_26139395     ZBoe    C    T        0      0        2 
   5  chr5_26139395     ZGre    C    T        0      0        2 
   5  chr5_26139395     ZHar    C    T        0      0        2 
   5  chr5_26139395   Sample    C    T        0      0        2 
   5  chr5_26144476     AAsi    T    C        0      0        2 
   5  chr5_26144476     AKia    T    C        0      0        2 
   5  chr5_26144476     AOna    T    C        0      0        2 
   5  chr5_26144476     ASom    T    C        0      0        2 
   5  chr5_26144476     HCab    T    C        0      0        2 
   5  chr5_26144476     HPrz    T    C        0      0        2 
   5  chr5_26144476     ZBoe    T    C        0      0        2 
   5  chr5_26144476     ZGre    T    C        0      0        2 
   5  chr5_26144476     ZHar    T    C        1      2        2 
   5  chr5_26144476   Sample    T    C        0      0        2 
   5  chr5_26147711     AAsi    T    C        0      0        2 
   5  chr5_26147711     AKia    T    C      0.5      1        2 
   5  chr5_26147711     AOna    T    C        0      0        2 
   5  chr5_26147711     ASom    T    C        0      0        2 
   5  chr5_26147711     HCab    T    C        0      0        2 
   5  chr5_26147711     HPrz    T    C        0      0        2 
   5  chr5_26147711     ZBoe    T    C        0      0        2 
   5  chr5_26147711     ZGre    T    C        0      0        2 
   5  chr5_26147711     ZHar    T    C        0      0        2 
   5  chr5_26147711   Sample    T    C        0      0        2 
   5  chr5_26162792     AAsi    T    C        0      0        2 
   5  chr5_26162792     AKia    T    C        0      0        2 
   5  chr5_26162792     AOna    T    C        0      0        2 
   5  chr5_26162792     ASom    T    C        0      0        2 
   5  chr5_26162792     HCab    T    C        0      0        2 
   5  chr5_26162792     HPrz    T    C        0      0        2 
   5  chr5_26162792     ZBoe    T    C        1      2        2 
   5  chr5_26162792     ZGre    T    C        0      0        2 
   5  chr5_26162792     ZHar    T    C        0      0        2 
   5  chr5_26162792   Sample    T    C        0      0        2 
   5  chr5_26166776     AAsi    A    C        0      0        2 
   5  chr5_26166776     AKia    A    C      0.5      1        2 
   5  chr5_26166776     AOna    A    C        0      0        2 
   5  chr5_26166776     ASom    A    C        0      0        2 
   5  chr5_26166776     HCab    A    C        0      0        2 
   5  chr5_26166776     HPrz    A    C        0      0        2 
   5  chr5_26166776     ZBoe    A    C        0      0        2 
   5  chr5_26166776     ZGre    A    C        0      0        2 
   5  chr5_26166776     ZHar    A    C        0      0        2 
   5  chr5_26166776   Sample    A    C        0      0        2 
   5  chr5_26175253     AAsi    T    C        0      0        2 
   5  chr5_26175253     AKia    T    C        0      0        2 
   5  chr5_26175253     AOna    T    C        0      0        2 
   5  chr5_26175253     ASom    T    C        0      0        2 
   5  chr5_26175253     HCab    T    C        1      2        2 
   5  chr5_26175253     HPrz    T    C        1      2        2 
   5  chr5_26175253     ZBoe    T    C        0      0        2 
   5  chr5_26175253     ZGre    T    C        0      0        2 
   5  chr5_26175253     ZHar    T    C        0      0        2 
   5  chr5_26175253   Sample    T    C        0      0        2 
   5  chr5_26176339     AAsi    G    A        0      0        2 
   5  chr5_26176339     AKia    G    A        1      2        2 
   5  chr5_26176339     AOna    G    A        1      2        2 
   5  chr5_26176339     ASom    G    A        0      0        2 
   5  chr5_26176339     HCab    G    A        0      0        2 
   5  chr5_26176339     HPrz    G    A        0      0        2 
   5  chr5_26176339     ZBoe    G    A        0      0        2 
   5  chr5_26176339     ZGre    G    A        0      0        2 
   5  chr5_26176339     ZHar    G    A        0      0        2 
   5  chr5_26176339   Sample    G    A        0      0        2 
   5  chr5_26177449     AAsi    T    C        1      2        2 
   5  chr5_26177449     AKia    T    C        0      0        2 
   5  chr5_26177449     AOna    T    C        0      0        2 
   5  chr5_26177449     ASom    T    C        1      2        2 
   5  chr5_26177449     HCab    T    C        0      0        2 
   5  chr5_26177449     HPrz    T    C        0      0        2 
   5  chr5_26177449     ZBoe    T    C        0      0        2 
   5  chr5_26177449     ZGre    T    C        0      0        2 
   5  chr5_26177449     ZHar    T    C        0      0        2 
   5  chr5_26177449   Sample    T    C        1      2        2 
   5  chr5_26179479     AAsi    T    C        0      0        2 
   5  chr5_26179479     AKia    T    C        0      0        2 
   5  chr5_26179479     AOna    T    C        0      0        2 
   5  chr5_26179479     ASom    T    C        1      2        2 
   5  chr5_26179479     HCab    T    C        0      0        2 
   5  chr5_26179479     HPrz    T    C        0      0        2 
   5  chr5_26179479     ZBoe    T    C        0      0        2 
   5  chr5_26179479     ZGre    T    C        0      0        2 
   5  chr5_26179479     ZHar    T    C        0      0        2 
   5  chr5_26179479   Sample    T    C        0      0        2 
   5  chr5_26188094     AAsi    A    G        0      0        2 
   5  chr5_26188094     AKia    A    G        0      0        2 
   5  chr5_26188094     AOna    A    G        0      0        2 
   5  chr5_26188094     ASom    A    G        0      0        2 
   5  chr5_26188094     HCab    A    G      0.5      1        2 
   5  chr5_26188094     HPrz    A    G      0.5      1        2 
   5  chr5_26188094     ZBoe    A    G        0      0        2 
   5  chr5_26188094     ZGre    A    G        0      0        2 
   5  chr5_26188094     ZHar    A    G        0      0        2 
   5  chr5_26188094   Sample    A    G        0      0        2 
   5  chr5_26188497     AAsi    A    G        0      0        2 
   5  chr5_26188497     AKia    A    G        1      2        2 
   5  chr5_26188497     AOna    A    G        1      2        2 
   5  chr5_26188497     ASom    A    G        0      0        2 
   5  chr5_26188497     HCab    A    G        0      0        2 
   5  chr5_26188497     HPrz    A    G        0      0        2 
   5  chr5_26188497     ZBoe    A    G        0      0        2 
   5  chr5_26188497     ZGre    A    G        0      0        2 
   5  chr5_26188497     ZHar    A    G        0      0        2 
   5  chr5_26188497   Sample    A    G        0      0        2 
   5  chr5_26195512     AAsi    T    C        0      0        2 
   5  chr5_26195512     AKia    T    C        0      0        2 
   5  chr5_26195512     AOna    T    C        0      0        2 
   5  chr5_26195512     ASom    T    C        0      0        2 
   5  chr5_26195512     HCab    T    C        0      0        2 
   5  chr5_26195512     HPrz    T    C        0      0        2 
   5  chr5_26195512     ZBoe    T    C      0.5      1        2 
   5  chr5_26195512     ZGre    T    C        0      0        2 
   5  chr5_26195512     ZHar    T    C        0      0        2 
   5  chr5_26195512   Sample    T    C        0      0        2 
   5  chr5_26202213     AAsi    A    T        0      0        2 
   5  chr5_26202213     AKia    A    T        0      0        2 
   5  chr5_26202213     AOna    A    T        1      2        2 
   5  chr5_26202213     ASom    A    T        0      0        2 
   5  chr5_26202213     HCab    A    T        0      0        2 
   5  chr5_26202213     HPrz    A    T        0      0        2 
   5  chr5_26202213     ZBoe    A    T        1      2        2 
   5  chr5_26202213     ZGre    A    T        1      2        2 
   5  chr5_26202213     ZHar    A    T        1      2        2 
   5  chr5_26202213   Sample    A    T        0      0        2 
   5  chr5_26205326     AAsi    A    G        0      0        2 
   5  chr5_26205326     AKia    A    G        0      0        2 
   5  chr5_26205326     AOna    A    G        0      0        2 
   5  chr5_26205326     ASom    A    G        0      0        2 
   5  chr5_26205326     HCab    A    G        0      0        2 
   5  chr5_26205326     HPrz    A    G      0.5      1        2 
   5  chr5_26205326     ZBoe    A    G        0      0        2 
   5  chr5_26205326     ZGre    A    G        0      0        2 
   5  chr5_26205326     ZHar    A    G        0      0        2 
   5  chr5_26205326   Sample    A    G        0      0        2 
   5  chr5_26209755     AAsi    G    T        0      0        2 
   5  chr5_26209755     AKia    G    T        0      0        2 
   5  chr5_26209755     AOna    G    T        0      0        2 
   5  chr5_26209755     ASom    G    T        0      0        2 
   5  chr5_26209755     HCab    G    T        1      2        2 
   5  chr5_26209755     HPrz    G    T      0.5      1        2 
   5  chr5_26209755     ZBoe    G    T        0      0        2 
   5  chr5_26209755     ZGre    G    T        0      0        2 
   5  chr5_26209755     ZHar    G    T        0      0        2 
   5  chr5_26209755   Sample    G    T        0      0        2 
   5  chr5_26216776     AAsi    T    C        0      0        2 
   5  chr5_26216776     AKia    T    C        0      0        2 
   5  chr5_26216776     AOna    T    C        0      0        2 
   5  chr5_26216776     ASom    T    C        0      0        2 
   5  chr5_26216776     HCab    T    C        1      2        2 
   5  chr5_26216776     HPrz    T    C      0.5      1        2 
   5  chr5_26216776     ZBoe    T    C        0      0        2 
   5  chr5_26216776     ZGre    T    C        0      0        2 
   5  chr5_26216776     ZHar    T    C        0      0        2 
   5  chr5_26216776   Sample    T    C        0      0        2 
   5  chr5_26216911     AAsi    G    C        0      0        2 
   5  chr5_26216911     AKia    G    C        0      0        2 
   5  chr5_26216911     AOna    G    C        0      0        2 
   5  chr5_26216911     ASom    G    C        0      0        2 
   5  chr5_26216911     HCab    G    C      0.5      1        2 
   5  chr5_26216911     HPrz    G    C        0      0        2 
   5  chr5_26216911     ZBoe    G    C        0      0        2 
   5  chr5_26216911     ZGre    G    C        0      0        2 
   5  chr5_26216911     ZHar    G    C        0      0        2 
   5  chr5_26216911   Sample    G    C        0      0        2 
   5  chr5_26219279     AAsi    A    G        0      0        2 
   5  chr5_26219279     AKia    A    G        0      0        2 
   5  chr5_26219279     AOna    A    G        0      0        2 
   5  chr5_26219279     ASom    A    G        0      0        2 
   5  chr5_26219279     HCab    A    G        0      0        2 
   5  chr5_26219279     HPrz    A    G      0.5      1        2 
   5  chr5_26219279     ZBoe    A    G        0      0        2 
   5  chr5_26219279     ZGre    A    G        0      0        2 
   5  chr5_26219279     ZHar    A    G        0      0        2 
   5  chr5_26219279   Sample    A    G        0      0        2 
   5  chr5_26222925     AAsi    A    G        0      0        2 
   5  chr5_26222925     AKia    A    G        0      0        2 
   5  chr5_26222925     AOna    A    G        0      0        2 
   5  chr5_26222925     ASom    A    G        0      0        2 
   5  chr5_26222925     HCab    A    G        1      2        2 
   5  chr5_26222925     HPrz    A    G        1      2        2 
   5  chr5_26222925     ZBoe    A    G        0      0        2 
   5  chr5_26222925     ZGre    A    G        0      0        2 
   5  chr5_26222925     ZHar    A    G        0      0        2 
   5  chr5_26222925   Sample    A    G        0      0        2 
   5  chr5_26229302     AAsi    C    T        0      0        2 
   5  chr5_26229302     AKia    C    T        0      0        2 
   5  chr5_26229302     AOna    C    T        0      0        2 
   5  chr5_26229302     ASom    C    T        0      0        2 
   5  chr5_26229302     HCab    C    T        0      0        2 
   5  chr5_26229302     HPrz    C    T      0.5      1        2 
   5  chr5_26229302     ZBoe    C    T        0      0        2 
   5  chr5_26229302     ZGre    C    T        0      0        2 
   5  chr5_26229302     ZHar    C    T        0      0        2 
   5  chr5_26229302   Sample    C    T        0      0        2 
   5  chr5_26239666     AAsi    T    C        0      0        2 
   5  chr5_26239666     AKia    T    C        1      2        2 
   5  chr5_26239666     AOna    T    C        0      0        2 
   5  chr5_26239666     ASom    T    C        0      0        2 
   5  chr5_26239666     HCab    T    C        0      0        2 
   5  chr5_26239666     HPrz    T    C        0      0        2 
   5  chr5_26239666     ZBoe    T    C        0      0        2 
   5  chr5_26239666     ZGre    T    C        0      0        2 
   5  chr5_26239666     ZHar    T    C        0      0        2 
   5  chr5_26239666   Sample    T    C        0      0        2 
   5  chr5_26250388     AAsi    T    C        0      0        2 
   5  chr5_26250388     AKia    T    C        0      0        2 
   5  chr5_26250388     AOna    T    C        0      0        2 
   5  chr5_26250388     ASom    T    C        0      0        2 
   5  chr5_26250388     HCab    T    C        0      0        2 
   5  chr5_26250388     HPrz    T    C        0      0        2 
   5  chr5_26250388     ZBoe    T    C      0.5      1        2 
   5  chr5_26250388     ZGre    T    C        0      0        2 
   5  chr5_26250388     ZHar    T    C        0      0        2 
   5  chr5_26250388   Sample    T    C        0      0        2 
   5  chr5_26255187     AAsi    G    A        0      0        2 
   5  chr5_26255187     AKia    G    A        0      0        2 
   5  chr5_26255187     AOna    G    A        0      0        2 
   5  chr5_26255187     ASom    G    A        0      0        2 
   5  chr5_26255187     HCab    G    A        1      2        2 
   5  chr5_26255187     HPrz    G    A        1      2        2 
   5  chr5_26255187     ZBoe    G    A        0      0        2 
   5  chr5_26255187     ZGre    G    A        0      0        2 
   5  chr5_26255187     ZHar    G    A        0      0        2 
   5  chr5_26255187   Sample    G    A        0      0        2 
   5  chr5_26255710     AAsi    G    C        0      0        2 
   5  chr5_26255710     AKia    G    C        0      0        2 
   5  chr5_26255710     AOna    G    C        0      0        2 
   5  chr5_26255710     ASom    G    C        0      0        2 
   5  chr5_26255710     HCab    G    C      0.5      1        2 
   5  chr5_26255710     HPrz    G    C      0.5      1        2 
   5  chr5_26255710     ZBoe    G    C        0      0        2 
   5  chr5_26255710     ZGre    G    C        0      0        2 
   5  chr5_26255710     ZHar    G    C        0      0        2 
   5  chr5_26255710   Sample    G    C        0      0        2 
   5  chr5_26258675     AAsi    C    G        0      0        2 
   5  chr5_26258675     AKia    C    G        0      0        2 
   5  chr5_26258675     AOna    C    G        0      0        2 
   5  chr5_26258675     ASom    C    G        0      0        2 
   5  chr5_26258675     HCab    C    G        0      0        2 
   5  chr5_26258675     HPrz    C    G        0      0        2 
   5  chr5_26258675     ZBoe    C    G        0      0        2 
   5  chr5_26258675     ZGre    C    G        0      0        2 
   5  chr5_26258675     ZHar    C    G      0.5      1        2 
   5  chr5_26258675   Sample    C    G        0      0        2 
   5  chr5_26261812     AAsi    T    A        0      0        2 
   5  chr5_26261812     AKia    T    A        0      0        2 
   5  chr5_26261812     AOna    T    A        0      0        2 
   5  chr5_26261812     ASom    T    A        0      0        2 
   5  chr5_26261812     HCab    T    A        0      0        2 
   5  chr5_26261812     HPrz    T    A        0      0        2 
   5  chr5_26261812     ZBoe    T    A      0.5      1        2 
   5  chr5_26261812     ZGre    T    A        0      0        2 
   5  chr5_26261812     ZHar    T    A        0      0        2 
   5  chr5_26261812   Sample    T    A        0      0        2 
   5  chr5_26261858     AAsi    T    C        0      0        2 
   5  chr5_26261858     AKia    T    C        0      0        2 
   5  chr5_26261858     AOna    T    C        0      0        2 
   5  chr5_26261858     ASom    T    C        0      0        2 
   5  chr5_26261858     HCab    T    C        0      0        2 
   5  chr5_26261858     HPrz    T    C      0.5      1        2 
   5  chr5_26261858     ZBoe    T    C        0      0        2 
   5  chr5_26261858     ZGre    T    C        0      0        2 
   5  chr5_26261858     ZHar    T    C        0      0        2 
   5  chr5_26261858   Sample    T    C        0      0        2 
   5  chr5_26263895     AAsi    A    G        0      0        2 
   5  chr5_26263895     AKia    A    G        0      0        2 
   5  chr5_26263895     AOna    A    G        0      0        2 
   5  chr5_26263895     ASom    A    G        0      0        2 
   5  chr5_26263895     HCab    A    G        0      0        2 
   5  chr5_26263895     HPrz    A    G        0      0        2 
   5  chr5_26263895     ZBoe    A    G      0.5      1        2 
   5  chr5_26263895     ZGre    A    G        0      0        2 
   5  chr5_26263895     ZHar    A    G        0      0        2 
   5  chr5_26263895   Sample    A    G        0      0        2 
   5  chr5_26265391     AAsi    T    C        0      0        2 
   5  chr5_26265391     AKia    T    C        0      0        2 
   5  chr5_26265391     AOna    T    C        0      0        2 
   5  chr5_26265391     ASom    T    C        0      0        2 
   5  chr5_26265391     HCab    T    C        0      0        2 
   5  chr5_26265391     HPrz    T    C        0      0        2 
   5  chr5_26265391     ZBoe    T    C      0.5      1        2 
   5  chr5_26265391     ZGre    T    C        0      0        2 
   5  chr5_26265391     ZHar    T    C        0      0        2 
   5  chr5_26265391   Sample    T    C        0      0        2 
   5  chr5_26275971     AAsi    A    G        0      0        2 
   5  chr5_26275971     AKia    A    G        0      0        2 
   5  chr5_26275971     AOna    A    G        0      0        2 
   5  chr5_26275971     ASom    A    G        0      0        2 
   5  chr5_26275971     HCab    A    G        0      0        2 
   5  chr5_26275971     HPrz    A    G        0      0        2 
   5  chr5_26275971     ZBoe    A    G        0      0        2 
   5  chr5_26275971     ZGre    A    G        1      2        2 
   5  chr5_26275971     ZHar    A    G        0      0        2 
   5  chr5_26275971   Sample    A    G        0      0        2 
   5  chr5_26276084     AAsi    A    G        0      0        2 
   5  chr5_26276084     AKia    A    G        0      0        2 
   5  chr5_26276084     AOna    A    G        0      0        2 
   5  chr5_26276084     ASom    A    G        0      0        2 
   5  chr5_26276084     HCab    A    G      0.5      1        2 
   5  chr5_26276084     HPrz    A    G        0      0        2 
   5  chr5_26276084     ZBoe    A    G        1      2        2 
   5  chr5_26276084     ZGre    A    G        0      0        2 
   5  chr5_26276084     ZHar    A    G        0      0        2 
   5  chr5_26276084   Sample    A    G        0      0        2 
   5  chr5_26277971     AAsi    T    C        0      0        2 
   5  chr5_26277971     AKia    T    C        0      0        2 
   5  chr5_26277971     AOna    T    C        0      0        2 
   5  chr5_26277971     ASom    T    C        0      0        2 
   5  chr5_26277971     HCab    T    C        1      2        2 
   5  chr5_26277971     HPrz    T    C        1      2        2 
   5  chr5_26277971     ZBoe    T    C        0      0        2 
   5  chr5_26277971     ZGre    T    C        0      0        2 
   5  chr5_26277971     ZHar    T    C        0      0        2 
   5  chr5_26277971   Sample    T    C        0      0        2 
   5  chr5_26282987     AAsi    G    A        0      0        2 
   5  chr5_26282987     AKia    G    A        0      0        2 
   5  chr5_26282987     AOna    G    A        0      0        2 
   5  chr5_26282987     ASom    G    A        0      0        2 
   5  chr5_26282987     HCab    G    A        1      2        2 
   5  chr5_26282987     HPrz    G    A        1      2        2 
   5  chr5_26282987     ZBoe    G    A        0      0        2 
   5  chr5_26282987     ZGre    G    A        0      0        2 
   5  chr5_26282987     ZHar    G    A        0      0        2 
   5  chr5_26282987   Sample    G    A        0      0        2 
   5  chr5_26285200     AAsi    A    C        0      0        2 
   5  chr5_26285200     AKia    A    C        1      2        2 
   5  chr5_26285200     AOna    A    C        0      0        2 
   5  chr5_26285200     ASom    A    C        0      0        2 
   5  chr5_26285200     HCab    A    C        0      0        2 
   5  chr5_26285200     HPrz    A    C        0      0        2 
   5  chr5_26285200     ZBoe    A    C        0      0        2 
   5  chr5_26285200     ZGre    A    C        0      0        2 
   5  chr5_26285200     ZHar    A    C        0      0        2 
   5  chr5_26285200   Sample    A    C        0      0        2 
   5  chr5_26288585     AAsi    G    A        0      0        2 
   5  chr5_26288585     AKia    G    A        0      0        2 
   5  chr5_26288585     AOna    G    A        0      0        2 
   5  chr5_26288585     ASom    G    A        0      0        2 
   5  chr5_26288585     HCab    G    A        0      0        2 
   5  chr5_26288585     HPrz    G    A        0      0        2 
   5  chr5_26288585     ZBoe    G    A        1      2        2 
   5  chr5_26288585     ZGre    G    A        1      2        2 
   5  chr5_26288585     ZHar    G    A        0      0        2 
   5  chr5_26288585   Sample    G    A        0      0        2 
   5  chr5_26290522     AAsi    C    A        0      0        2 
   5  chr5_26290522     AKia    C    A        0      0        2 
   5  chr5_26290522     AOna    C    A        0      0        2 
   5  chr5_26290522     ASom    C    A        0      0        2 
   5  chr5_26290522     HCab    C    A        1      2        2 
   5  chr5_26290522     HPrz    C    A        1      2        2 
   5  chr5_26290522     ZBoe    C    A        0      0        2 
   5  chr5_26290522     ZGre    C    A        0      0        2 
   5  chr5_26290522     ZHar    C    A        0      0        2 
   5  chr5_26290522   Sample    C    A        0      0        2 
   5  chr5_26291391     AAsi    A    G        0      0        2 
   5  chr5_26291391     AKia    A    G        0      0        2 
   5  chr5_26291391     AOna    A    G        0      0        2 
   5  chr5_26291391     ASom    A    G        0      0        2 
   5  chr5_26291391     HCab    A    G        1      2        2 
   5  chr5_26291391     HPrz    A    G        1      2        2 
   5  chr5_26291391     ZBoe    A    G        0      0        2 
   5  chr5_26291391     ZGre    A    G        0      0        2 
   5  chr5_26291391     ZHar    A    G        0      0        2 
   5  chr5_26291391   Sample    A    G        0      0        2 
   5  chr5_26292152     AAsi    T    G        0      0        2 
   5  chr5_26292152     AKia    T    G        0      0        2 
   5  chr5_26292152     AOna    T    G        0      0        2 
   5  chr5_26292152     ASom    T    G        0      0        2 
   5  chr5_26292152     HCab    T    G        1      2        2 
   5  chr5_26292152     HPrz    T    G        1      2        2 
   5  chr5_26292152     ZBoe    T    G        0      0        2 
   5  chr5_26292152     ZGre    T    G        0      0        2 
   5  chr5_26292152     ZHar    T    G        0      0        2 
   5  chr5_26292152   Sample    T    G        0      0        2 
   5  chr5_26304786     AAsi    G    C        0      0        2 
   5  chr5_26304786     AKia    G    C        0      0        2 
   5  chr5_26304786     AOna    G    C        0      0        2 
   5  chr5_26304786     ASom    G    C        0      0        2 
   5  chr5_26304786     HCab    G    C        0      0        2 
   5  chr5_26304786     HPrz    G    C        0      0        2 
   5  chr5_26304786     ZBoe    G    C      0.5      1        2 
   5  chr5_26304786     ZGre    G    C        0      0        2 
   5  chr5_26304786     ZHar    G    C        0      0        2 
   5  chr5_26304786   Sample    G    C        0      0        2 
   5  chr5_26307935     AAsi    T    C        0      0        2 
   5  chr5_26307935     AKia    T    C        0      0        2 
   5  chr5_26307935     AOna    T    C        0      0        2 
   5  chr5_26307935     ASom    T    C        0      0        2 
   5  chr5_26307935     HCab    T    C        1      2        2 
   5  chr5_26307935     HPrz    T    C        1      2        2 
   5  chr5_26307935     ZBoe    T    C        0      0        2 
   5  chr5_26307935     ZGre    T    C        0      0        2 
   5  chr5_26307935     ZHar    T    C        0      0        2 
   5  chr5_26307935   Sample    T    C        0      0        2 
   5  chr5_26311451     AAsi    G    C        0      0        2 
   5  chr5_26311451     AKia    G    C        0      0        2 
   5  chr5_26311451     AOna    G    C        0      0        2 
   5  chr5_26311451     ASom    G    C        0      0        2 
   5  chr5_26311451     HCab    G    C      0.5      1        2 
   5  chr5_26311451     HPrz    G    C        0      0        2 
   5  chr5_26311451     ZBoe    G    C        0      0        2 
   5  chr5_26311451     ZGre    G    C        0      0        2 
   5  chr5_26311451     ZHar    G    C        0      0        2 
   5  chr5_26311451   Sample    G    C        0      0        2 
   5  chr5_26319629     AAsi    A    G      0.5      1        2 
   5  chr5_26319629     AKia    A    G        0      0        2 
   5  chr5_26319629     AOna    A    G        0      0        2 
   5  chr5_26319629     ASom    A    G        0      0        2 
   5  chr5_26319629     HCab    A    G        0      0        2 
   5  chr5_26319629     HPrz    A    G        0      0        2 
   5  chr5_26319629     ZBoe    A    G        0      0        2 
   5  chr5_26319629     ZGre    A    G        0      0        2 
   5  chr5_26319629     ZHar    A    G        0      0        2 
   5  chr5_26319629   Sample    A    G        1      2        2 
   5  chr5_26340892     AAsi    G    A        0      0        2 
   5  chr5_26340892     AKia    G    A        0      0        2 
   5  chr5_26340892     AOna    G    A        0      0        2 
   5  chr5_26340892     ASom    G    A        0      0        2 
   5  chr5_26340892     HCab    G    A        1      2        2 
   5  chr5_26340892     HPrz    G    A        1      2        2 
   5  chr5_26340892     ZBoe    G    A        0      0        2 
   5  chr5_26340892     ZGre    G    A        0      0        2 
   5  chr5_26340892     ZHar    G    A        0      0        2 
   5  chr5_26340892   Sample    G    A        0      0        2 
   5  chr5_26343079     AAsi    A    G        0      0        2 
   5  chr5_26343079     AKia    A    G        0      0        2 
   5  chr5_26343079     AOna    A    G        0      0        2 
   5  chr5_26343079     ASom    A    G      0.5      1        2 
   5  chr5_26343079     HCab    A    G        0      0        2 
   5  chr5_26343079     HPrz    A    G        0      0        2 
   5  chr5_26343079     ZBoe    A    G        0      0        2 
   5  chr5_26343079     ZGre    A    G        0      0        2 
   5  chr5_26343079     ZHar    A    G        0      0        2 
   5  chr5_26343079   Sample    A    G        0      0        2 
   5  chr5_26343334     AAsi    C    T        0      0        2 
   5  chr5_26343334     AKia    C    T        0      0        2 
   5  chr5_26343334     AOna    C    T        0      0        2 
   5  chr5_26343334     ASom    C    T        0      0        2 
   5  chr5_26343334     HCab    C    T        0      0        2 
   5  chr5_26343334     HPrz    C    T        0      0        2 
   5  chr5_26343334     ZBoe    C    T        0      0        2 
   5  chr5_26343334     ZGre    C    T        1      2        2 
   5  chr5_26343334     ZHar    C    T        1      2        2 
   5  chr5_26343334   Sample    C    T        0      0        2 
   5  chr5_26344821     AAsi    G    A        0      0        2 
   5  chr5_26344821     AKia    G    A        0      0        2 
   5  chr5_26344821     AOna    G    A        0      0        2 
   5  chr5_26344821     ASom    G    A        0      0        2 
   5  chr5_26344821     HCab    G    A        0      0        2 
   5  chr5_26344821     HPrz    G    A        0      0        2 
   5  chr5_26344821     ZBoe    G    A        1      2        2 
   5  chr5_26344821     ZGre    G    A        0      0        2 
   5  chr5_26344821     ZHar    G    A        0      0        2 
   5  chr5_26344821   Sample    G    A        0      0        2 
   5  chr5_26366307     AAsi    T    C        0      0        2 
   5  chr5_26366307     AKia    T    C        0      0        2 
   5  chr5_26366307     AOna    T    C        1      2        2 
   5  chr5_26366307     ASom    T    C        0      0        2 
   5  chr5_26366307     HCab    T    C        0      0        2 
   5  chr5_26366307     HPrz    T    C        0      0        2 
   5  chr5_26366307     ZBoe    T    C        0      0        2 
   5  chr5_26366307     ZGre    T    C        0      0        2 
   5  chr5_26366307     ZHar    T    C        0      0        2 
   5  chr5_26366307   Sample    T    C        0      0        2 
   5  chr5_26370112     AAsi    A    G        0      0        2 
   5  chr5_26370112     AKia    A    G        0      0        2 
   5  chr5_26370112     AOna    A    G        0      0        2 
   5  chr5_26370112     ASom    A    G        0      0        2 
   5  chr5_26370112     HCab    A    G        0      0        2 
   5  chr5_26370112     HPrz    A    G        0      0        2 
   5  chr5_26370112     ZBoe    A    G        0      0        2 
   5  chr5_26370112     ZGre    A    G      0.5      1        2 
   5  chr5_26370112     ZHar    A    G        0      0        2 
   5  chr5_26370112   Sample    A    G        0      0        2 
   5  chr5_26382012     AAsi    G    A      0.5      1        2 
   5  chr5_26382012     AKia    G    A        0      0        2 
   5  chr5_26382012     AOna    G    A        0      0        2 
   5  chr5_26382012     ASom    G    A        0      0        2 
   5  chr5_26382012     HCab    G    A        0      0        2 
   5  chr5_26382012     HPrz    G    A        0      0        2 
   5  chr5_26382012     ZBoe    G    A        0      0        2 
   5  chr5_26382012     ZGre    G    A        0      0        2 
   5  chr5_26382012     ZHar    G    A        0      0        2 
   5  chr5_26382012   Sample    G    A        0      0        2 
   5  chr5_26382610     AAsi    G    A        0      0        2 
   5  chr5_26382610     AKia    G    A        1      2        2 
   5  chr5_26382610     AOna    G    A        0      0        2 
   5  chr5_26382610     ASom    G    A        0      0        2 
   5  chr5_26382610     HCab    G    A        0      0        2 
   5  chr5_26382610     HPrz    G    A        0      0        2 
   5  chr5_26382610     ZBoe    G    A        0      0        2 
   5  chr5_26382610     ZGre    G    A        0      0        2 
   5  chr5_26382610     ZHar    G    A        0      0        2 
   5  chr5_26382610   Sample    G    A        0      0        2 
   5  chr5_26390245     AAsi    T    C        0      0        2 
   5  chr5_26390245     AKia    T    C        0      0        2 
   5  chr5_26390245     AOna    T    C        0      0        2 
   5  chr5_26390245     ASom    T    C        0      0        2 
   5  chr5_26390245     HCab    T    C        0      0        2 
   5  chr5_26390245     HPrz    T    C        0      0        2 
   5  chr5_26390245     ZBoe    T    C        1      2        2 
   5  chr5_26390245     ZGre    T    C        1      2        2 
   5  chr5_26390245     ZHar    T    C        1      2        2 
   5  chr5_26390245   Sample    T    C        0      0        2 
   5  chr5_26391687     AAsi    C    A        0      0        2 
   5  chr5_26391687     AKia    C    A        0      0        2 
   5  chr5_26391687     AOna    C    A        1      2        2 
   5  chr5_26391687     ASom    C    A        0      0        2 
   5  chr5_26391687     HCab    C    A        0      0        2 
   5  chr5_26391687     HPrz    C    A        0      0        2 
   5  chr5_26391687     ZBoe    C    A        0      0        2 
   5  chr5_26391687     ZGre    C    A        0      0        2 
   5  chr5_26391687     ZHar    C    A        0      0        2 
   5  chr5_26391687   Sample    C    A        0      0        2 
   5  chr5_26399926     AAsi    A    G        0      0        2 
   5  chr5_26399926     AKia    A    G        0      0        2 
   5  chr5_26399926     AOna    A    G        0      0        2 
   5  chr5_26399926     ASom    A    G        0      0        2 
   5  chr5_26399926     HCab    A    G        1      2        2 
   5  chr5_26399926     HPrz    A    G        1      2        2 
   5  chr5_26399926     ZBoe    A    G        0      0        2 
   5  chr5_26399926     ZGre    A    G        0      0        2 
   5  chr5_26399926     ZHar    A    G        0      0        2 
   5  chr5_26399926   Sample    A    G        0      0        2 
   5  chr5_26402158     AAsi    T    C      0.5      1        2 
   5  chr5_26402158     AKia    T    C        1      2        2 
   5  chr5_26402158     AOna    T    C        1      2        2 
   5  chr5_26402158     ASom    T    C        0      0        2 
   5  chr5_26402158     HCab    T    C        0      0        2 
   5  chr5_26402158     HPrz    T    C        0      0        2 
   5  chr5_26402158     ZBoe    T    C        0      0        2 
   5  chr5_26402158     ZGre    T    C        0      0        2 
   5  chr5_26402158     ZHar    T    C        0      0        2 
   5  chr5_26402158   Sample    T    C        0      0        2 
   5  chr5_26404802     AAsi    G    A        0      0        2 
   5  chr5_26404802     AKia    G    A        0      0        2 
   5  chr5_26404802     AOna    G    A        0      0        2 
   5  chr5_26404802     ASom    G    A        0      0        2 
   5  chr5_26404802     HCab    G    A        1      2        2 
   5  chr5_26404802     HPrz    G    A        1      2        2 
   5  chr5_26404802     ZBoe    G    A        0      0        2 
   5  chr5_26404802     ZGre    G    A        0      0        2 
   5  chr5_26404802     ZHar    G    A        0      0        2 
   5  chr5_26404802   Sample    G    A        0      0        2 
   5  chr5_26407792     AAsi    C    T        0      0        2 
   5  chr5_26407792     AKia    C    T        0      0        2 
   5  chr5_26407792     AOna    C    T        0      0        2 
   5  chr5_26407792     ASom    C    T        0      0        2 
   5  chr5_26407792     HCab    C    T        1      2        2 
   5  chr5_26407792     HPrz    C    T        1      2        2 
   5  chr5_26407792     ZBoe    C    T        0      0        2 
   5  chr5_26407792     ZGre    C    T        0      0        2 
   5  chr5_26407792     ZHar    C    T        0      0        2 
   5  chr5_26407792   Sample    C    T        0      0        2 
   5  chr5_26408208     AAsi    G    A        0      0        2 
   5  chr5_26408208     AKia    G    A        0      0        2 
   5  chr5_26408208     AOna    G    A        0      0        2 
   5  chr5_26408208     ASom    G    A        1      2        2 
   5  chr5_26408208     HCab    G    A        0      0        2 
   5  chr5_26408208     HPrz    G    A        0      0        2 
   5  chr5_26408208     ZBoe    G    A        0      0        2 
   5  chr5_26408208     ZGre    G    A        0      0        2 
   5  chr5_26408208     ZHar    G    A        0      0        2 
   5  chr5_26408208   Sample    G    A        0      0        2 
   5  chr5_26409184     AAsi    T    C        0      0        2 
   5  chr5_26409184     AKia    T    C        0      0        2 
   5  chr5_26409184     AOna    T    C        0      0        2 
   5  chr5_26409184     ASom    T    C        1      2        2 
   5  chr5_26409184     HCab    T    C        0      0        2 
   5  chr5_26409184     HPrz    T    C        0      0        2 
   5  chr5_26409184     ZBoe    T    C        0      0        2 
   5  chr5_26409184     ZGre    T    C        0      0        2 
   5  chr5_26409184     ZHar    T    C        0      0        2 
   5  chr5_26409184   Sample    T    C        1      2        2 
   5  chr5_26410410     AAsi    A    G        0      0        2 
   5  chr5_26410410     AKia    A    G        0      0        2 
   5  chr5_26410410     AOna    A    G        0      0        2 
   5  chr5_26410410     ASom    A    G      0.5      1        2 
   5  chr5_26410410     HCab    A    G        0      0        2 
   5  chr5_26410410     HPrz    A    G        0      0        2 
   5  chr5_26410410     ZBoe    A    G        0      0        2 
   5  chr5_26410410     ZGre    A    G        0      0        2 
   5  chr5_26410410     ZHar    A    G        0      0        2 
   5  chr5_26410410   Sample    A    G        0      0        2 
   5  chr5_26412051     AAsi    T    C        0      0        2 
   5  chr5_26412051     AKia    T    C        0      0        2 
   5  chr5_26412051     AOna    T    C        0      0        2 
   5  chr5_26412051     ASom    T    C        0      0        2 
   5  chr5_26412051     HCab    T    C        0      0        2 
   5  chr5_26412051     HPrz    T    C        0      0        2 
   5  chr5_26412051     ZBoe    T    C      0.5      1        2 
   5  chr5_26412051     ZGre    T    C        0      0        2 
   5  chr5_26412051     ZHar    T    C        0      0        2 
   5  chr5_26412051   Sample    T    C        0      0        2 
   5  chr5_26414146     AAsi    A    G        0      0        2 
   5  chr5_26414146     AKia    A    G        0      0        2 
   5  chr5_26414146     AOna    A    G        0      0        2 
   5  chr5_26414146     ASom    A    G        0      0        2 
   5  chr5_26414146     HCab    A    G        0      0        2 
   5  chr5_26414146     HPrz    A    G      0.5      1        2 
   5  chr5_26414146     ZBoe    A    G        0      0        2 
   5  chr5_26414146     ZGre    A    G        0      0        2 
   5  chr5_26414146     ZHar    A    G        0      0        2 
   5  chr5_26414146   Sample    A    G        0      0        2 
   5  chr5_26414302     AAsi    T    C        0      0        2 
   5  chr5_26414302     AKia    T    C        0      0        2 
   5  chr5_26414302     AOna    T    C        0      0        2 
   5  chr5_26414302     ASom    T    C        0      0        2 
   5  chr5_26414302     HCab    T    C        0      0        2 
   5  chr5_26414302     HPrz    T    C        0      0        2 
   5  chr5_26414302     ZBoe    T    C      0.5      1        2 
   5  chr5_26414302     ZGre    T    C        0      0        2 
   5  chr5_26414302     ZHar    T    C        0      0        2 
   5  chr5_26414302   Sample    T    C        0      0        2 
   5  chr5_26414975     AAsi    G    T        0      0        2 
   5  chr5_26414975     AKia    G    T        0      0        2 
   5  chr5_26414975     AOna    G    T        0      0        2 
   5  chr5_26414975     ASom    G    T      0.5      1        2 
   5  chr5_26414975     HCab    G    T        0      0        2 
   5  chr5_26414975     HPrz    G    T        0      0        2 
   5  chr5_26414975     ZBoe    G    T        0      0        2 
   5  chr5_26414975     ZGre    G    T        0      0        2 
   5  chr5_26414975     ZHar    G    T        0      0        2 
   5  chr5_26414975   Sample    G    T        0      0        2 
   5  chr5_26423700     AAsi    C    G        0      0        2 
   5  chr5_26423700     AKia    C    G        0      0        2 
   5  chr5_26423700     AOna    C    G        0      0        2 
   5  chr5_26423700     ASom    C    G        0      0        2 
   5  chr5_26423700     HCab    C    G      0.5      1        2 
   5  chr5_26423700     HPrz    C    G        0      0        2 
   5  chr5_26423700     ZBoe    C    G        0      0        2 
   5  chr5_26423700     ZGre    C    G        0      0        2 
   5  chr5_26423700     ZHar    C    G        0      0        2 
   5  chr5_26423700   Sample    C    G        0      0        2 
   5  chr5_26430952     AAsi    C    A        0      0        2 
   5  chr5_26430952     AKia    C    A        1      2        2 
   5  chr5_26430952     AOna    C    A        0      0        2 
   5  chr5_26430952     ASom    C    A        0      0        2 
   5  chr5_26430952     HCab    C    A        0      0        2 
   5  chr5_26430952     HPrz    C    A        0      0        2 
   5  chr5_26430952     ZBoe    C    A        0      0        2 
   5  chr5_26430952     ZGre    C    A        0      0        2 
   5  chr5_26430952     ZHar    C    A        0      0        2 
   5  chr5_26430952   Sample    C    A        0      0        2 
   5  chr5_26441133     AAsi    C    T        0      0        2 
   5  chr5_26441133     AKia    C    T        0      0        2 
   5  chr5_26441133     AOna    C    T        0      0        2 
   5  chr5_26441133     ASom    C    T        0      0        2 
   5  chr5_26441133     HCab    C    T        0      0        2 
   5  chr5_26441133     HPrz    C    T        0      0        2 
   5  chr5_26441133     ZBoe    C    T      0.5      1        2 
   5  chr5_26441133     ZGre    C    T        0      0        2 
   5  chr5_26441133     ZHar    C    T        0      0        2 
   5  chr5_26441133   Sample    C    T        0      0        2 
   5  chr5_26453572     AAsi    T    C      0.5      1        2 
   5  chr5_26453572     AKia    T    C        0      0        2 
   5  chr5_26453572     AOna    T    C        0      0        2 
   5  chr5_26453572     ASom    T    C        0      0        2 
   5  chr5_26453572     HCab    T    C        0      0        2 
   5  chr5_26453572     HPrz    T    C        0      0        2 
   5  chr5_26453572     ZBoe    T    C        0      0        2 
   5  chr5_26453572     ZGre    T    C        0      0        2 
   5  chr5_26453572     ZHar    T    C      0.5      1        2 
   5  chr5_26453572   Sample    T    C        0      0        2 
   5  chr5_26456430     AAsi    C    G        1      2        2 
   5  chr5_26456430     AKia    C    G        1      2        2 
   5  chr5_26456430     AOna    C    G        1      2        2 
   5  chr5_26456430     ASom    C    G        1      2        2 
   5  chr5_26456430     HCab    C    G        0      0        2 
   5  chr5_26456430     HPrz    C    G        0      0        2 
   5  chr5_26456430     ZBoe    C    G        0      0        2 
   5  chr5_26456430     ZGre    C    G        0      0        2 
   5  chr5_26456430     ZHar    C    G        0      0        2 
   5  chr5_26456430   Sample    C    G        1      2        2 
   5  chr5_26464657     AAsi    T    C        0      0        2 
   5  chr5_26464657     AKia    T    C        0      0        2 
   5  chr5_26464657     AOna    T    C        0      0        2 
   5  chr5_26464657     ASom    T    C        0      0        2 
   5  chr5_26464657     HCab    T    C      0.5      1        2 
   5  chr5_26464657     HPrz    T    C        1      2        2 
   5  chr5_26464657     ZBoe    T    C        0      0        2 
   5  chr5_26464657     ZGre    T    C        0      0        2 
   5  chr5_26464657     ZHar    T    C        0      0        2 
   5  chr5_26464657   Sample    T    C        0      0        2 
   5  chr5_26468627     AAsi    C    T        0      0        2 
   5  chr5_26468627     AKia    C    T        0      0        2 
   5  chr5_26468627     AOna    C    T        0      0        2 
   5  chr5_26468627     ASom    C    T        0      0        2 
   5  chr5_26468627     HCab    C    T        0      0        2 
   5  chr5_26468627     HPrz    C    T        0      0        2 
   5  chr5_26468627     ZBoe    C    T      0.5      1        2 
   5  chr5_26468627     ZGre    C    T        0      0        2 
   5  chr5_26468627     ZHar    C    T        0      0        2 
   5  chr5_26468627   Sample    C    T        0      0        2 
   5  chr5_26469921     AAsi    G    A        0      0        2 
   5  chr5_26469921     AKia    G    A      0.5      1        2 
   5  chr5_26469921     AOna    G    A        0      0        2 
   5  chr5_26469921     ASom    G    A        0      0        2 
   5  chr5_26469921     HCab    G    A        0      0        2 
   5  chr5_26469921     HPrz    G    A        0      0        2 
   5  chr5_26469921     ZBoe    G    A        0      0        2 
   5  chr5_26469921     ZGre    G    A        0      0        2 
   5  chr5_26469921     ZHar    G    A        0      0        2 
   5  chr5_26469921   Sample    G    A        0      0        2 
   5  chr5_26470851     AAsi    C    G        0      0        2 
   5  chr5_26470851     AKia    C    G        0      0        2 
   5  chr5_26470851     AOna    C    G        1      2        2 
   5  chr5_26470851     ASom    C    G        0      0        2 
   5  chr5_26470851     HCab    C    G        0      0        2 
   5  chr5_26470851     HPrz    C    G        0      0        2 
   5  chr5_26470851     ZBoe    C    G        0      0        2 
   5  chr5_26470851     ZGre    C    G        0      0        2 
   5  chr5_26470851     ZHar    C    G        0      0        2 
   5  chr5_26470851   Sample    C    G        0      0        2 
   5  chr5_26482337     AAsi    A    G        0      0        2 
   5  chr5_26482337     AKia    A    G        0      0        2 
   5  chr5_26482337     AOna    A    G        0      0        2 
   5  chr5_26482337     ASom    A    G        0      0        2 
   5  chr5_26482337     HCab    A    G        0      0        2 
   5  chr5_26482337     HPrz    A    G      0.5      1        2 
   5  chr5_26482337     ZBoe    A    G        0      0        2 
   5  chr5_26482337     ZGre    A    G        0      0        2 
   5  chr5_26482337     ZHar    A    G        0      0        2 
   5  chr5_26482337   Sample    A    G        0      0        2 
   5  chr5_26484175     AAsi    G    A        0      0        2 
   5  chr5_26484175     AKia    G    A        0      0        2 
   5  chr5_26484175     AOna    G    A        0      0        2 
   5  chr5_26484175     ASom    G    A        0      0        2 
   5  chr5_26484175     HCab    G    A        0      0        2 
   5  chr5_26484175     HPrz    G    A        0      0        2 
   5  chr5_26484175     ZBoe    G    A        0      0        2 
   5  chr5_26484175     ZGre    G    A        0      0        2 
   5  chr5_26484175     ZHar    G    A        1      2        2 
   5  chr5_26484175   Sample    G    A        0      0        2 
   5  chr5_26490537     AAsi    C    T        0      0        2 
   5  chr5_26490537     AKia    C    T        0      0        2 
   5  chr5_26490537     AOna    C    T        0      0        2 
   5  chr5_26490537     ASom    C    T        0      0        2 
   5  chr5_26490537     HCab    C    T        0      0        2 
   5  chr5_26490537     HPrz    C    T        0      0        2 
   5  chr5_26490537     ZBoe    C    T        0      0        2 
   5  chr5_26490537     ZGre    C    T        1      2        2 
   5  chr5_26490537     ZHar    C    T        0      0        2 
   5  chr5_26490537   Sample    C    T        0      0        2 
   5  chr5_26492501     AAsi    C    G        0      0        2 
   5  chr5_26492501     AKia    C    G        0      0        2 
   5  chr5_26492501     AOna    C    G        0      0        2 
   5  chr5_26492501     ASom    C    G        0      0        2 
   5  chr5_26492501     HCab    C    G        1      2        2 
   5  chr5_26492501     HPrz    C    G        1      2        2 
   5  chr5_26492501     ZBoe    C    G        0      0        2 
   5  chr5_26492501     ZGre    C    G        0      0        2 
   5  chr5_26492501     ZHar    C    G        0      0        2 
   5  chr5_26492501   Sample    C    G        0      0        2 
   5  chr5_26493683     AAsi    G    T        0      0        2 
   5  chr5_26493683     AKia    G    T        0      0        2 
   5  chr5_26493683     AOna    G    T        0      0        2 
   5  chr5_26493683     ASom    G    T        0      0        2 
   5  chr5_26493683     HCab    G    T        0      0        2 
   5  chr5_26493683     HPrz    G    T        0      0        2 
   5  chr5_26493683     ZBoe    G    T        0      0        2 
   5  chr5_26493683     ZGre    G    T        1      2        2 
   5  chr5_26493683     ZHar    G    T        0      0        2 
   5  chr5_26493683   Sample    G    T        0      0        2 
   5  chr5_26503799     AAsi    A    G        0      0        2 
   5  chr5_26503799     AKia    A    G        0      0        2 
   5  chr5_26503799     AOna    A    G        0      0        2 
   5  chr5_26503799     ASom    A    G        0      0        2 
   5  chr5_26503799     HCab    A    G        0      0        2 
   5  chr5_26503799     HPrz    A    G        0      0        2 
   5  chr5_26503799     ZBoe    A    G        0      0        2 
   5  chr5_26503799     ZGre    A    G        0      0        2 
   5  chr5_26503799     ZHar    A    G        1      2        2 
   5  chr5_26503799   Sample    A    G        0      0        2 
   5  chr5_26512964     AAsi    A    G        0      0        2 
   5  chr5_26512964     AKia    A    G        0      0        2 
   5  chr5_26512964     AOna    A    G        0      0        2 
   5  chr5_26512964     ASom    A    G        0      0        2 
   5  chr5_26512964     HCab    A    G        0      0        2 
   5  chr5_26512964     HPrz    A    G        0      0        2 
   5  chr5_26512964     ZBoe    A    G      0.5      1        2 
   5  chr5_26512964     ZGre    A    G        0      0        2 
   5  chr5_26512964     ZHar    A    G        0      0        2 
   5  chr5_26512964   Sample    A    G        0      0        2 
   5  chr5_26519038     AAsi    C    T        0      0        2 
   5  chr5_26519038     AKia    C    T        0      0        2 
   5  chr5_26519038     AOna    C    T        1      2        2 
   5  chr5_26519038     ASom    C    T        0      0        2 
   5  chr5_26519038     HCab    C    T        0      0        2 
   5  chr5_26519038     HPrz    C    T        0      0        2 
   5  chr5_26519038     ZBoe    C    T        0      0        2 
   5  chr5_26519038     ZGre    C    T        0      0        2 
   5  chr5_26519038     ZHar    C    T        0      0        2 
   5  chr5_26519038   Sample    C    T        0      0        2 
   5  chr5_26519956     AAsi    T    C        0      0        2 
   5  chr5_26519956     AKia    T    C        0      0        2 
   5  chr5_26519956     AOna    T    C        0      0        2 
   5  chr5_26519956     ASom    T    C        0      0        2 
   5  chr5_26519956     HCab    T    C        0      0        2 
   5  chr5_26519956     HPrz    T    C        0      0        2 
   5  chr5_26519956     ZBoe    T    C        0      0        2 
   5  chr5_26519956     ZGre    T    C        1      2        2 
   5  chr5_26519956     ZHar    T    C        0      0        2 
   5  chr5_26519956   Sample    T    C        0      0        2 
   5  chr5_26520631     AAsi    G    A        0      0        2 
   5  chr5_26520631     AKia    G    A        0      0        2 
   5  chr5_26520631     AOna    G    A        0      0        2 
   5  chr5_26520631     ASom    G    A        0      0        2 
   5  chr5_26520631     HCab    G    A        1      2        2 
   5  chr5_26520631     HPrz    G    A        1      2        2 
   5  chr5_26520631     ZBoe    G    A        0      0        2 
   5  chr5_26520631     ZGre    G    A        0      0        2 
   5  chr5_26520631     ZHar    G    A        0      0        2 
   5  chr5_26520631   Sample    G    A        0      0        2 
   5  chr5_26541052     AAsi    G    A        0      0        2 
   5  chr5_26541052     AKia    G    A        1      2        2 
   5  chr5_26541052     AOna    G    A        1      2        2 
   5  chr5_26541052     ASom    G    A        0      0        2 
   5  chr5_26541052     HCab    G    A        0      0        2 
   5  chr5_26541052     HPrz    G    A        0      0        2 
   5  chr5_26541052     ZBoe    G    A        0      0        2 
   5  chr5_26541052     ZGre    G    A        0      0        2 
   5  chr5_26541052     ZHar    G    A        0      0        2 
   5  chr5_26541052   Sample    G    A        0      0        2 
   5  chr5_26557038     AAsi    T    G        0      0        2 
   5  chr5_26557038     AKia    T    G        0      0        2 
   5  chr5_26557038     AOna    T    G        0      0        2 
   5  chr5_26557038     ASom    T    G        0      0        2 
   5  chr5_26557038     HCab    T    G        1      2        2 
   5  chr5_26557038     HPrz    T    G        1      2        2 
   5  chr5_26557038     ZBoe    T    G        0      0        2 
   5  chr5_26557038     ZGre    T    G        0      0        2 
   5  chr5_26557038     ZHar    T    G        0      0        2 
   5  chr5_26557038   Sample    T    G        0      0        2 
   5  chr5_26573635     AAsi    G    A        0      0        2 
   5  chr5_26573635     AKia    G    A        0      0        2 
   5  chr5_26573635     AOna    G    A        0      0        2 
   5  chr5_26573635     ASom    G    A      0.5      1        2 
   5  chr5_26573635     HCab    G    A        0      0        2 
   5  chr5_26573635     HPrz    G    A        0      0        2 
   5  chr5_26573635     ZBoe    G    A        0      0        2 
   5  chr5_26573635     ZGre    G    A        0      0        2 
   5  chr5_26573635     ZHar    G    A        0      0        2 
   5  chr5_26573635   Sample    G    A        0      0        2 
   5  chr5_26576289     AAsi    T    C        0      0        2 
   5  chr5_26576289     AKia    T    C        0      0        2 
   5  chr5_26576289     AOna    T    C        0      0        2 
   5  chr5_26576289     ASom    T    C        0      0        2 
   5  chr5_26576289     HCab    T    C        1      2        2 
   5  chr5_26576289     HPrz    T    C        1      2        2 
   5  chr5_26576289     ZBoe    T    C        0      0        2 
   5  chr5_26576289     ZGre    T    C        0      0        2 
   5  chr5_26576289     ZHar    T    C        0      0        2 
   5  chr5_26576289   Sample    T    C        0      0        2 
   5  chr5_26576772     AAsi    G    A        0      0        2 
   5  chr5_26576772     AKia    G    A        0      0        2 
   5  chr5_26576772     AOna    G    A        0      0        2 
   5  chr5_26576772     ASom    G    A        0      0        2 
   5  chr5_26576772     HCab    G    A        0      0        2 
   5  chr5_26576772     HPrz    G    A        0      0        2 
   5  chr5_26576772     ZBoe    G    A        0      0        2 
   5  chr5_26576772     ZGre    G    A        0      0        2 
   5  chr5_26576772     ZHar    G    A        1      2        2 
   5  chr5_26576772   Sample    G    A        0      0        2 
   5  chr5_26582001     AAsi    C    T        0      0        2 
   5  chr5_26582001     AKia    C    T        0      0        2 
   5  chr5_26582001     AOna    C    T        0      0        2 
   5  chr5_26582001     ASom    C    T      0.5      1        2 
   5  chr5_26582001     HCab    C    T        0      0        2 
   5  chr5_26582001     HPrz    C    T        0      0        2 
   5  chr5_26582001     ZBoe    C    T        0      0        2 
   5  chr5_26582001     ZGre    C    T        0      0        2 
   5  chr5_26582001     ZHar    C    T        0      0        2 
   5  chr5_26582001   Sample    C    T        0      0        2 
   5  chr5_26585078     AAsi    T    C        0      0        2 
   5  chr5_26585078     AKia    T    C        0      0        2 
   5  chr5_26585078     AOna    T    C        0      0        2 
   5  chr5_26585078     ASom    T    C        0      0        2 
   5  chr5_26585078     HCab    T    C      0.5      1        2 
   5  chr5_26585078     HPrz    T    C        0      0        2 
   5  chr5_26585078     ZBoe    T    C        0      0        2 
   5  chr5_26585078     ZGre    T    C        0      0        2 
   5  chr5_26585078     ZHar    T    C        0      0        2 
   5  chr5_26585078   Sample    T    C        0      0        2 
   5  chr5_26588446     AAsi    G    A        0      0        2 
   5  chr5_26588446     AKia    G    A        1      2        2 
   5  chr5_26588446     AOna    G    A        1      2        2 
   5  chr5_26588446     ASom    G    A        0      0        2 
   5  chr5_26588446     HCab    G    A        0      0        2 
   5  chr5_26588446     HPrz    G    A        0      0        2 
   5  chr5_26588446     ZBoe    G    A        0      0        2 
   5  chr5_26588446     ZGre    G    A        0      0        2 
   5  chr5_26588446     ZHar    G    A        0      0        2 
   5  chr5_26588446   Sample    G    A        0      0        2 
   5  chr5_26591534     AAsi    A    G        0      0        2 
   5  chr5_26591534     AKia    A    G        1      2        2 
   5  chr5_26591534     AOna    A    G        1      2        2 
   5  chr5_26591534     ASom    A    G        0      0        2 
   5  chr5_26591534     HCab    A    G        0      0        2 
   5  chr5_26591534     HPrz    A    G        0      0        2 
   5  chr5_26591534     ZBoe    A    G        0      0        2 
   5  chr5_26591534     ZGre    A    G        0      0        2 
   5  chr5_26591534     ZHar    A    G        0      0        2 
   5  chr5_26591534   Sample    A    G        0      0        2 
   5  chr5_26592460     AAsi    C    T        1      2        2 
   5  chr5_26592460     AKia    C    T        0      0        2 
   5  chr5_26592460     AOna    C    T        0      0        2 
   5  chr5_26592460     ASom    C    T        0      0        2 
   5  chr5_26592460     HCab    C    T        0      0        2 
   5  chr5_26592460     HPrz    C    T        0      0        2 
   5  chr5_26592460     ZBoe    C    T        0      0        2 
   5  chr5_26592460     ZGre    C    T        0      0        2 
   5  chr5_26592460     ZHar    C    T        0      0        2 
   5  chr5_26592460   Sample    C    T        0      0        2 
   5  chr5_26618929     AAsi    G    A        1      2        2 
   5  chr5_26618929     AKia    G    A        0      0        2 
   5  chr5_26618929     AOna    G    A        0      0        2 
   5  chr5_26618929     ASom    G    A        0      0        2 
   5  chr5_26618929     HCab    G    A        0      0        2 
   5  chr5_26618929     HPrz    G    A        0      0        2 
   5  chr5_26618929     ZBoe    G    A        0      0        2 
   5  chr5_26618929     ZGre    G    A        0      0        2 
   5  chr5_26618929     ZHar    G    A        0      0        2 
   5  chr5_26618929   Sample    G    A        1      2        2 
   5  chr5_26625804     AAsi    A    T        0      0        2 
   5  chr5_26625804     AKia    A    T        0      0        2 
   5  chr5_26625804     AOna    A    T        0      0        2 
   5  chr5_26625804     ASom    A    T        0      0        2 
   5  chr5_26625804     HCab    A    T      0.5      1        2 
   5  chr5_26625804     HPrz    A    T        0      0        2 
   5  chr5_26625804     ZBoe    A    T        0      0        2 
   5  chr5_26625804     ZGre    A    T        0      0        2 
   5  chr5_26625804     ZHar    A    T        0      0        2 
   5  chr5_26625804   Sample    A    T        0      0        2 
   5  chr5_26626844     AAsi    G    A        0      0        2 
   5  chr5_26626844     AKia    G    A        0      0        2 
   5  chr5_26626844     AOna    G    A        0      0        2 
   5  chr5_26626844     ASom    G    A        0      0        2 
   5  chr5_26626844     HCab    G    A        1      2        2 
   5  chr5_26626844     HPrz    G    A        1      2        2 
   5  chr5_26626844     ZBoe    G    A        0      0        2 
   5  chr5_26626844     ZGre    G    A        0      0        2 
   5  chr5_26626844     ZHar    G    A        0      0        2 
   5  chr5_26626844   Sample    G    A        0      0        2 
   5  chr5_26633882     AAsi    G    A        0      0        2 
   5  chr5_26633882     AKia    G    A        0      0        2 
   5  chr5_26633882     AOna    G    A        0      0        2 
   5  chr5_26633882     ASom    G    A        0      0        2 
   5  chr5_26633882     HCab    G    A        0      0        2 
   5  chr5_26633882     HPrz    G    A        0      0        2 
   5  chr5_26633882     ZBoe    G    A        0      0        2 
   5  chr5_26633882     ZGre    G    A        0      0        2 
   5  chr5_26633882     ZHar    G    A        1      2        2 
   5  chr5_26633882   Sample    G    A        0      0        2 
   5  chr5_26650116     AAsi    T    A        0      0        2 
   5  chr5_26650116     AKia    T    A        0      0        2 
   5  chr5_26650116     AOna    T    A        1      2        2 
   5  chr5_26650116     ASom    T    A        0      0        2 
   5  chr5_26650116     HCab    T    A        0      0        2 
   5  chr5_26650116     HPrz    T    A        0      0        2 
   5  chr5_26650116     ZBoe    T    A        0      0        2 
   5  chr5_26650116     ZGre    T    A        0      0        2 
   5  chr5_26650116     ZHar    T    A        0      0        2 
   5  chr5_26650116   Sample    T    A        0      0        2 
   5  chr5_26652103     AAsi    C    A        0      0        2 
   5  chr5_26652103     AKia    C    A        0      0        2 
   5  chr5_26652103     AOna    C    A        0      0        2 
   5  chr5_26652103     ASom    C    A        0      0        2 
   5  chr5_26652103     HCab    C    A        0      0        2 
   5  chr5_26652103     HPrz    C    A        0      0        2 
   5  chr5_26652103     ZBoe    C    A        0      0        2 
   5  chr5_26652103     ZGre    C    A        1      2        2 
   5  chr5_26652103     ZHar    C    A        0      0        2 
   5  chr5_26652103   Sample    C    A        0      0        2 
   5  chr5_26660063     AAsi    G    T        0      0        2 
   5  chr5_26660063     AKia    G    T        0      0        2 
   5  chr5_26660063     AOna    G    T        0      0        2 
   5  chr5_26660063     ASom    G    T        0      0        2 
   5  chr5_26660063     HCab    G    T        0      0        2 
   5  chr5_26660063     HPrz    G    T        0      0        2 
   5  chr5_26660063     ZBoe    G    T        0      0        2 
   5  chr5_26660063     ZGre    G    T        1      2        2 
   5  chr5_26660063     ZHar    G    T        0      0        2 
   5  chr5_26660063   Sample    G    T        0      0        2 
   5  chr5_26664320     AAsi    T    C        0      0        2 
   5  chr5_26664320     AKia    T    C        0      0        2 
   5  chr5_26664320     AOna    T    C        0      0        2 
   5  chr5_26664320     ASom    T    C        0      0        2 
   5  chr5_26664320     HCab    T    C        1      2        2 
   5  chr5_26664320     HPrz    T    C        1      2        2 
   5  chr5_26664320     ZBoe    T    C        0      0        2 
   5  chr5_26664320     ZGre    T    C        0      0        2 
   5  chr5_26664320     ZHar    T    C        0      0        2 
   5  chr5_26664320   Sample    T    C        0      0        2 
   5  chr5_26675700     AAsi    T    C        0      0        2 
   5  chr5_26675700     AKia    T    C        0      0        2 
   5  chr5_26675700     AOna    T    C        0      0        2 
   5  chr5_26675700     ASom    T    C        0      0        2 
   5  chr5_26675700     HCab    T    C        1      2        2 
   5  chr5_26675700     HPrz    T    C        1      2        2 
   5  chr5_26675700     ZBoe    T    C        0      0        2 
   5  chr5_26675700     ZGre    T    C        1      2        2 
   5  chr5_26675700     ZHar    T    C        0      0        2 
   5  chr5_26675700   Sample    T    C        0      0        2 
   5  chr5_26682809     AAsi    A    C        0      0        2 
   5  chr5_26682809     AKia    A    C        0      0        2 
   5  chr5_26682809     AOna    A    C        0      0        2 
   5  chr5_26682809     ASom    A    C      0.5      1        2 
   5  chr5_26682809     HCab    A    C        0      0        2 
   5  chr5_26682809     HPrz    A    C        0      0        2 
   5  chr5_26682809     ZBoe    A    C        0      0        2 
   5  chr5_26682809     ZGre    A    C        0      0        2 
   5  chr5_26682809     ZHar    A    C        0      0        2 
   5  chr5_26682809   Sample    A    C        0      0        2 
   5  chr5_26683997     AAsi    C    G        0      0        2 
   5  chr5_26683997     AKia    C    G        0      0        2 
   5  chr5_26683997     AOna    C    G        0      0        2 
   5  chr5_26683997     ASom    C    G        0      0        2 
   5  chr5_26683997     HCab    C    G        0      0        2 
   5  chr5_26683997     HPrz    C    G        0      0        2 
   5  chr5_26683997     ZBoe    C    G      0.5      1        2 
   5  chr5_26683997     ZGre    C    G        0      0        2 
   5  chr5_26683997     ZHar    C    G        0      0        2 
   5  chr5_26683997   Sample    C    G        0      0        2 
   5  chr5_26689791     AAsi    A    G        0      0        2 
   5  chr5_26689791     AKia    A    G        0      0        2 
   5  chr5_26689791     AOna    A    G        0      0        2 
   5  chr5_26689791     ASom    A    G      0.5      1        2 
   5  chr5_26689791     HCab    A    G        0      0        2 
   5  chr5_26689791     HPrz    A    G        0      0        2 
   5  chr5_26689791     ZBoe    A    G        0      0        2 
   5  chr5_26689791     ZGre    A    G        0      0        2 
   5  chr5_26689791     ZHar    A    G        0      0        2 
   5  chr5_26689791   Sample    A    G        0      0        2 
   5  chr5_26689882     AAsi    C    T        0      0        2 
   5  chr5_26689882     AKia    C    T        0      0        2 
   5  chr5_26689882     AOna    C    T        0      0        2 
   5  chr5_26689882     ASom    C    T        0      0        2 
   5  chr5_26689882     HCab    C    T        0      0        2 
   5  chr5_26689882     HPrz    C    T        0      0        2 
   5  chr5_26689882     ZBoe    C    T        1      2        2 
   5  chr5_26689882     ZGre    C    T        1      2        2 
   5  chr5_26689882     ZHar    C    T        1      2        2 
   5  chr5_26689882   Sample    C    T        0      0        2 
   5  chr5_26691509     AAsi    C    A        0      0        2 
   5  chr5_26691509     AKia    C    A        0      0        2 
   5  chr5_26691509     AOna    C    A        0      0        2 
   5  chr5_26691509     ASom    C    A        0      0        2 
   5  chr5_26691509     HCab    C    A        0      0        2 
   5  chr5_26691509     HPrz    C    A        0      0        2 
   5  chr5_26691509     ZBoe    C    A        0      0        2 
   5  chr5_26691509     ZGre    C    A        0      0        2 
   5  chr5_26691509     ZHar    C    A      0.5      1        2 
   5  chr5_26691509   Sample    C    A        0      0        2 
   5  chr5_26691854     AAsi    A    G        0      0        2 
   5  chr5_26691854     AKia    A    G      0.5      1        2 
   5  chr5_26691854     AOna    A    G        0      0        2 
   5  chr5_26691854     ASom    A    G        0      0        2 
   5  chr5_26691854     HCab    A    G        0      0        2 
   5  chr5_26691854     HPrz    A    G        0      0        2 
   5  chr5_26691854     ZBoe    A    G        0      0        2 
   5  chr5_26691854     ZGre    A    G        0      0        2 
   5  chr5_26691854     ZHar    A    G        0      0        2 
   5  chr5_26691854   Sample    A    G        0      0        2 
   5  chr5_26695596     AAsi    C    A        0      0        2 
   5  chr5_26695596     AKia    C    A        0      0        2 
   5  chr5_26695596     AOna    C    A        0      0        2 
   5  chr5_26695596     ASom    C    A        0      0        2 
   5  chr5_26695596     HCab    C    A        1      2        2 
   5  chr5_26695596     HPrz    C    A        1      2        2 
   5  chr5_26695596     ZBoe    C    A        0      0        2 
   5  chr5_26695596     ZGre    C    A        0      0        2 
   5  chr5_26695596     ZHar    C    A        0      0        2 
   5  chr5_26695596   Sample    C    A        0      0        2 
   5  chr5_26701242     AAsi    A    G        0      0        2 
   5  chr5_26701242     AKia    A    G        0      0        2 
   5  chr5_26701242     AOna    A    G        0      0        2 
   5  chr5_26701242     ASom    A    G        0      0        2 
   5  chr5_26701242     HCab    A    G        1      2        2 
   5  chr5_26701242     HPrz    A    G        1      2        2 
   5  chr5_26701242     ZBoe    A    G        0      0        2 
   5  chr5_26701242     ZGre    A    G        0      0        2 
   5  chr5_26701242     ZHar    A    G        0      0        2 
   5  chr5_26701242   Sample    A    G        0      0        2 
   5  chr5_26706827     AAsi    C    G        0      0        2 
   5  chr5_26706827     AKia    C    G        0      0        2 
   5  chr5_26706827     AOna    C    G        0      0        2 
   5  chr5_26706827     ASom    C    G        0      0        2 
   5  chr5_26706827     HCab    C    G        0      0        2 
   5  chr5_26706827     HPrz    C    G        0      0        2 
   5  chr5_26706827     ZBoe    C    G      0.5      1        2 
   5  chr5_26706827     ZGre    C    G        0      0        2 
   5  chr5_26706827     ZHar    C    G        0      0        2 
   5  chr5_26706827   Sample    C    G        0      0        2 
   5  chr5_26712499     AAsi    C    T        0      0        2 
   5  chr5_26712499     AKia    C    T        0      0        2 
   5  chr5_26712499     AOna    C    T        0      0        2 
   5  chr5_26712499     ASom    C    T      0.5      1        2 
   5  chr5_26712499     HCab    C    T        0      0        2 
   5  chr5_26712499     HPrz    C    T        0      0        2 
   5  chr5_26712499     ZBoe    C    T        0      0        2 
   5  chr5_26712499     ZGre    C    T        0      0        2 
   5  chr5_26712499     ZHar    C    T        0      0        2 
   5  chr5_26712499   Sample    C    T        0      0        2 
   5  chr5_26720061     AAsi    T    C        0      0        2 
   5  chr5_26720061     AKia    T    C      0.5      1        2 
   5  chr5_26720061     AOna    T    C        0      0        2 
   5  chr5_26720061     ASom    T    C        0      0        2 
   5  chr5_26720061     HCab    T    C        0      0        2 
   5  chr5_26720061     HPrz    T    C        0      0        2 
   5  chr5_26720061     ZBoe    T    C        0      0        2 
   5  chr5_26720061     ZGre    T    C        0      0        2 
   5  chr5_26720061     ZHar    T    C        0      0        2 
   5  chr5_26720061   Sample    T    C        0      0        2 
   5  chr5_26722060     AAsi    T    C        0      0        2 
   5  chr5_26722060     AKia    T    C        0      0        2 
   5  chr5_26722060     AOna    T    C        0      0        2 
   5  chr5_26722060     ASom    T    C        0      0        2 
   5  chr5_26722060     HCab    T    C        0      0        2 
   5  chr5_26722060     HPrz    T    C        0      0        2 
   5  chr5_26722060     ZBoe    T    C      0.5      1        2 
   5  chr5_26722060     ZGre    T    C        0      0        2 
   5  chr5_26722060     ZHar    T    C        0      0        2 
   5  chr5_26722060   Sample    T    C        0      0        2 
   5  chr5_26725666     AAsi    G    A        0      0        2 
   5  chr5_26725666     AKia    G    A        0      0        2 
   5  chr5_26725666     AOna    G    A        1      2        2 
   5  chr5_26725666     ASom    G    A        0      0        2 
   5  chr5_26725666     HCab    G    A        0      0        2 
   5  chr5_26725666     HPrz    G    A        0      0        2 
   5  chr5_26725666     ZBoe    G    A        0      0        2 
   5  chr5_26725666     ZGre    G    A        0      0        2 
   5  chr5_26725666     ZHar    G    A        0      0        2 
   5  chr5_26725666   Sample    G    A        0      0        2 
   5  chr5_26726325     AAsi    C    G        0      0        2 
   5  chr5_26726325     AKia    C    G        0      0        2 
   5  chr5_26726325     AOna    C    G        0      0        2 
   5  chr5_26726325     ASom    C    G        0      0        2 
   5  chr5_26726325     HCab    C    G        0      0        2 
   5  chr5_26726325     HPrz    C    G        0      0        2 
   5  chr5_26726325     ZBoe    C    G      0.5      1        2 
   5  chr5_26726325     ZGre    C    G        0      0        2 
   5  chr5_26726325     ZHar    C    G        0      0        2 
   5  chr5_26726325   Sample    C    G        0      0        2 
   5  chr5_26740300     AAsi    G    A        0      0        2 
   5  chr5_26740300     AKia    G    A        0      0        2 
   5  chr5_26740300     AOna    G    A        1      2        2 
   5  chr5_26740300     ASom    G    A        0      0        2 
   5  chr5_26740300     HCab    G    A        0      0        2 
   5  chr5_26740300     HPrz    G    A        0      0        2 
   5  chr5_26740300     ZBoe    G    A        0      0        2 
   5  chr5_26740300     ZGre    G    A        0      0        2 
   5  chr5_26740300     ZHar    G    A        0      0        2 
   5  chr5_26740300   Sample    G    A        0      0        2 
   5  chr5_26745738     AAsi    T    C        0      0        2 
   5  chr5_26745738     AKia    T    C        1      2        2 
   5  chr5_26745738     AOna    T    C        0      0        2 
   5  chr5_26745738     ASom    T    C        0      0        2 
   5  chr5_26745738     HCab    T    C        0      0        2 
   5  chr5_26745738     HPrz    T    C        0      0        2 
   5  chr5_26745738     ZBoe    T    C        0      0        2 
   5  chr5_26745738     ZGre    T    C        0      0        2 
   5  chr5_26745738     ZHar    T    C        0      0        2 
   5  chr5_26745738   Sample    T    C        0      0        2 
   5  chr5_26747173     AAsi    G    A        1      2        2 
   5  chr5_26747173     AKia    G    A        0      0        2 
   5  chr5_26747173     AOna    G    A        0      0        2 
   5  chr5_26747173     ASom    G    A        0      0        2 
   5  chr5_26747173     HCab    G    A        0      0        2 
   5  chr5_26747173     HPrz    G    A        0      0        2 
   5  chr5_26747173     ZBoe    G    A        0      0        2 
   5  chr5_26747173     ZGre    G    A        0      0        2 
   5  chr5_26747173     ZHar    G    A        0      0        2 
   5  chr5_26747173   Sample    G    A        1      2        2 
   5  chr5_26755166     AAsi    G    T        0      0        2 
   5  chr5_26755166     AKia    G    T        0      0        2 
   5  chr5_26755166     AOna    G    T        0      0        2 
   5  chr5_26755166     ASom    G    T        0      0        2 
   5  chr5_26755166     HCab    G    T        1      2        2 
   5  chr5_26755166     HPrz    G    T        1      2        2 
   5  chr5_26755166     ZBoe    G    T        0      0        2 
   5  chr5_26755166     ZGre    G    T        0      0        2 
   5  chr5_26755166     ZHar    G    T        0      0        2 
   5  chr5_26755166   Sample    G    T        0      0        2 
   5  chr5_26757132     AAsi    T    C        0      0        2 
   5  chr5_26757132     AKia    T    C        0      0        2 
   5  chr5_26757132     AOna    T    C        1      2        2 
   5  chr5_26757132     ASom    T    C        0      0        2 
   5  chr5_26757132     HCab    T    C        0      0        2 
   5  chr5_26757132     HPrz    T    C        0      0        2 
   5  chr5_26757132     ZBoe    T    C        0      0        2 
   5  chr5_26757132     ZGre    T    C      0.5      1        2 
   5  chr5_26757132     ZHar    T    C        0      0        2 
   5  chr5_26757132   Sample    T    C        0      0        2 
   5  chr5_26775027     AAsi    A    G        0      0        2 
   5  chr5_26775027     AKia    A    G        0      0        2 
   5  chr5_26775027     AOna    A    G        0      0        2 
   5  chr5_26775027     ASom    A    G        0      0        2 
   5  chr5_26775027     HCab    A    G        1      2        2 
   5  chr5_26775027     HPrz    A    G        1      2        2 
   5  chr5_26775027     ZBoe    A    G        0      0        2 
   5  chr5_26775027     ZGre    A    G        0      0        2 
   5  chr5_26775027     ZHar    A    G        0      0        2 
   5  chr5_26775027   Sample    A    G        0      0        2 
   5  chr5_26788892     AAsi    T    A        0      0        2 
   5  chr5_26788892     AKia    T    A        1      2        2 
   5  chr5_26788892     AOna    T    A        1      2        2 
   5  chr5_26788892     ASom    T    A        0      0        2 
   5  chr5_26788892     HCab    T    A        0      0        2 
   5  chr5_26788892     HPrz    T    A        0      0        2 
   5  chr5_26788892     ZBoe    T    A        0      0        2 
   5  chr5_26788892     ZGre    T    A        0      0        2 
   5  chr5_26788892     ZHar    T    A        0      0        2 
   5  chr5_26788892   Sample    T    A        0      0        2 
   5  chr5_26789517     AAsi    A    C        0      0        2 
   5  chr5_26789517     AKia    A    C        0      0        2 
   5  chr5_26789517     AOna    A    C        0      0        2 
   5  chr5_26789517     ASom    A    C        0      0        2 
   5  chr5_26789517     HCab    A    C        0      0        2 
   5  chr5_26789517     HPrz    A    C      0.5      1        2 
   5  chr5_26789517     ZBoe    A    C        0      0        2 
   5  chr5_26789517     ZGre    A    C        0      0        2 
   5  chr5_26789517     ZHar    A    C        0      0        2 
   5  chr5_26789517   Sample    A    C        0      0        2 
   5  chr5_26795690     AAsi    T    C        0      0        2 
   5  chr5_26795690     AKia    T    C      0.5      1        2 
   5  chr5_26795690     AOna    T    C        1      2        2 
   5  chr5_26795690     ASom    T    C        0      0        2 
   5  chr5_26795690     HCab    T    C        0      0        2 
   5  chr5_26795690     HPrz    T    C        0      0        2 
   5  chr5_26795690     ZBoe    T    C        0      0        2 
   5  chr5_26795690     ZGre    T    C        0      0        2 
   5  chr5_26795690     ZHar    T    C        0      0        2 
   5  chr5_26795690   Sample    T    C        0      0        2 
   5  chr5_26802752     AAsi    T    C        1      2        2 
   5  chr5_26802752     AKia    T    C        0      0        2 
   5  chr5_26802752     AOna    T    C        0      0        2 
   5  chr5_26802752     ASom    T    C        1      2        2 
   5  chr5_26802752     HCab    T    C        0      0        2 
   5  chr5_26802752     HPrz    T    C        0      0        2 
   5  chr5_26802752     ZBoe    T    C        0      0        2 
   5  chr5_26802752     ZGre    T    C        0      0        2 
   5  chr5_26802752     ZHar    T    C        0      0        2 
   5  chr5_26802752   Sample    T    C        1      2        2 
   5  chr5_26803693     AAsi    A    G        0      0        2 
   5  chr5_26803693     AKia    A    G        0      0        2 
   5  chr5_26803693     AOna    A    G        0      0        2 
   5  chr5_26803693     ASom    A    G        0      0        2 
   5  chr5_26803693     HCab    A    G        1      2        2 
   5  chr5_26803693     HPrz    A    G        1      2        2 
   5  chr5_26803693     ZBoe    A    G        0      0        2 
   5  chr5_26803693     ZGre    A    G        0      0        2 
   5  chr5_26803693     ZHar    A    G        0      0        2 
   5  chr5_26803693   Sample    A    G        0      0        2 
   5  chr5_26804495     AAsi    A    C        0      0        2 
   5  chr5_26804495     AKia    A    C        0      0        2 
   5  chr5_26804495     AOna    A    C        0      0        2 
   5  chr5_26804495     ASom    A    C        0      0        2 
   5  chr5_26804495     HCab    A    C        0      0        2 
   5  chr5_26804495     HPrz    A    C        0      0        2 
   5  chr5_26804495     ZBoe    A    C      0.5      1        2 
   5  chr5_26804495     ZGre    A    C        0      0        2 
   5  chr5_26804495     ZHar    A    C        0      0        2 
   5  chr5_26804495   Sample    A    C        0      0        2 
   5  chr5_26806641     AAsi    A    G        0      0        2 
   5  chr5_26806641     AKia    A    G        0      0        2 
   5  chr5_26806641     AOna    A    G        0      0        2 
   5  chr5_26806641     ASom    A    G        0      0        2 
   5  chr5_26806641     HCab    A    G        0      0        2 
   5  chr5_26806641     HPrz    A    G        0      0        2 
   5  chr5_26806641     ZBoe    A    G        0      0        2 
   5  chr5_26806641     ZGre    A    G      0.5      1        2 
   5  chr5_26806641     ZHar    A    G        0      0        2 
   5  chr5_26806641   Sample    A    G        0      0        2 
   5  chr5_26806792     AAsi    T    C        0      0        2 
   5  chr5_26806792     AKia    T    C        0      0        2 
   5  chr5_26806792     AOna    T    C        1      2        2 
   5  chr5_26806792     ASom    T    C        0      0        2 
   5  chr5_26806792     HCab    T    C        0      0        2 
   5  chr5_26806792     HPrz    T    C        0      0        2 
   5  chr5_26806792     ZBoe    T    C        0      0        2 
   5  chr5_26806792     ZGre    T    C        0      0        2 
   5  chr5_26806792     ZHar    T    C        0      0        2 
   5  chr5_26806792   Sample    T    C        0      0        2 
   5  chr5_26815371     AAsi    A    G        1      2        2 
   5  chr5_26815371     AKia    A    G        0      0        2 
   5  chr5_26815371     AOna    A    G        0      0        2 
   5  chr5_26815371     ASom    A    G        1      2        2 
   5  chr5_26815371     HCab    A    G        0      0        2 
   5  chr5_26815371     HPrz    A    G        0      0        2 
   5  chr5_26815371     ZBoe    A    G        0      0        2 
   5  chr5_26815371     ZGre    A    G        0      0        2 
   5  chr5_26815371     ZHar    A    G        0      0        2 
   5  chr5_26815371   Sample    A    G        1      2        2 
   5  chr5_26821809     AAsi    G    C        0      0        2 
   5  chr5_26821809     AKia    G    C        0      0        2 
   5  chr5_26821809     AOna    G    C        0      0        2 
   5  chr5_26821809     ASom    G    C        0      0        2 
   5  chr5_26821809     HCab    G    C        0      0        2 
   5  chr5_26821809     HPrz    G    C        0      0        2 
   5  chr5_26821809     ZBoe    G    C      0.5      1        2 
   5  chr5_26821809     ZGre    G    C        0      0        2 
   5  chr5_26821809     ZHar    G    C        0      0        2 
   5  chr5_26821809   Sample    G    C        0      0        2 
   5  chr5_26822613     AAsi    A    G        1      2        2 
   5  chr5_26822613     AKia    A    G        0      0        2 
   5  chr5_26822613     AOna    A    G        0      0        2 
   5  chr5_26822613     ASom    A    G        1      2        2 
   5  chr5_26822613     HCab    A    G        0      0        2 
   5  chr5_26822613     HPrz    A    G        0      0        2 
   5  chr5_26822613     ZBoe    A    G        0      0        2 
   5  chr5_26822613     ZGre    A    G        0      0        2 
   5  chr5_26822613     ZHar    A    G        0      0        2 
   5  chr5_26822613   Sample    A    G        1      2        2 
   5  chr5_26823804     AAsi    G    A        0      0        2 
   5  chr5_26823804     AKia    G    A        0      0        2 
   5  chr5_26823804     AOna    G    A        1      2        2 
   5  chr5_26823804     ASom    G    A        0      0        2 
   5  chr5_26823804     HCab    G    A        0      0        2 
   5  chr5_26823804     HPrz    G    A        0      0        2 
   5  chr5_26823804     ZBoe    G    A        0      0        2 
   5  chr5_26823804     ZGre    G    A        0      0        2 
   5  chr5_26823804     ZHar    G    A        0      0        2 
   5  chr5_26823804   Sample    G    A        0      0        2 
   5  chr5_26829828     AAsi    G    A        0      0        2 
   5  chr5_26829828     AKia    G    A        0      0        2 
   5  chr5_26829828     AOna    G    A        0      0        2 
   5  chr5_26829828     ASom    G    A        0      0        2 
   5  chr5_26829828     HCab    G    A        0      0        2 
   5  chr5_26829828     HPrz    G    A        0      0        2 
   5  chr5_26829828     ZBoe    G    A        0      0        2 
   5  chr5_26829828     ZGre    G    A        0      0        2 
   5  chr5_26829828     ZHar    G    A        1      2        2 
   5  chr5_26829828   Sample    G    A        0      0        2 
   5  chr5_26842623     AAsi    C    T        1      2        2 
   5  chr5_26842623     AKia    C    T        0      0        2 
   5  chr5_26842623     AOna    C    T        0      0        2 
   5  chr5_26842623     ASom    C    T        0      0        2 
   5  chr5_26842623     HCab    C    T        0      0        2 
   5  chr5_26842623     HPrz    C    T        0      0        2 
   5  chr5_26842623     ZBoe    C    T        0      0        2 
   5  chr5_26842623     ZGre    C    T        0      0        2 
   5  chr5_26842623     ZHar    C    T        0      0        2 
   5  chr5_26842623   Sample    C    T        0      0        2 
   5  chr5_26849465     AAsi    T    C        0      0        2 
   5  chr5_26849465     AKia    T    C        0      0        2 
   5  chr5_26849465     AOna    T    C      0.5      1        2 
   5  chr5_26849465     ASom    T    C        0      0        2 
   5  chr5_26849465     HCab    T    C        0      0        2 
   5  chr5_26849465     HPrz    T    C        0      0        2 
   5  chr5_26849465     ZBoe    T    C        0      0        2 
   5  chr5_26849465     ZGre    T    C        0      0        2 
   5  chr5_26849465     ZHar    T    C        0      0        2 
   5  chr5_26849465   Sample    T    C        0      0        2 
   5  chr5_26850885     AAsi    C    T        0      0        2 
   5  chr5_26850885     AKia    C    T        0      0        2 
   5  chr5_26850885     AOna    C    T      0.5      1        2 
   5  chr5_26850885     ASom    C    T        0      0        2 
   5  chr5_26850885     HCab    C    T        0      0        2 
   5  chr5_26850885     HPrz    C    T        0      0        2 
   5  chr5_26850885     ZBoe    C    T        0      0        2 
   5  chr5_26850885     ZGre    C    T        0      0        2 
   5  chr5_26850885     ZHar    C    T        0      0        2 
   5  chr5_26850885   Sample    C    T        0      0        2 
   5  chr5_26859344     AAsi    G    C        0      0        2 
   5  chr5_26859344     AKia    G    C        1      2        2 
   5  chr5_26859344     AOna    G    C        0      0        2 
   5  chr5_26859344     ASom    G    C        0      0        2 
   5  chr5_26859344     HCab    G    C        0      0        2 
   5  chr5_26859344     HPrz    G    C        0      0        2 
   5  chr5_26859344     ZBoe    G    C        0      0        2 
   5  chr5_26859344     ZGre    G    C        0      0        2 
   5  chr5_26859344     ZHar    G    C        0      0        2 
   5  chr5_26859344   Sample    G    C        0      0        2 
   5  chr5_26880253     AAsi    T    C        0      0        2 
   5  chr5_26880253     AKia    T    C        0      0        2 
   5  chr5_26880253     AOna    T    C        0      0        2 
   5  chr5_26880253     ASom    T    C        0      0        2 
   5  chr5_26880253     HCab    T    C        1      2        2 
   5  chr5_26880253     HPrz    T    C        1      2        2 
   5  chr5_26880253     ZBoe    T    C        0      0        2 
   5  chr5_26880253     ZGre    T    C        0      0        2 
   5  chr5_26880253     ZHar    T    C        0      0        2 
   5  chr5_26880253   Sample    T    C        0      0        2 
   5  chr5_26883150     AAsi    G    T        1      2        2 
   5  chr5_26883150     AKia    G    T        0      0        2 
   5  chr5_26883150     AOna    G    T        0      0        2 
   5  chr5_26883150     ASom    G    T        1      2        2 
   5  chr5_26883150     HCab    G    T        1      2        2 
   5  chr5_26883150     HPrz    G    T        1      2        2 
   5  chr5_26883150     ZBoe    G    T        0      0        2 
   5  chr5_26883150     ZGre    G    T        0      0        2 
   5  chr5_26883150     ZHar    G    T        0      0        2 
   5  chr5_26883150   Sample    G    T        1      2        2 
   5  chr5_26885643     AAsi    T    G        1      2        2 
   5  chr5_26885643     AKia    T    G        0      0        2 
   5  chr5_26885643     AOna    T    G        0      0        2 
   5  chr5_26885643     ASom    T    G        0      0        2 
   5  chr5_26885643     HCab    T    G        0      0        2 
   5  chr5_26885643     HPrz    T    G        0      0        2 
   5  chr5_26885643     ZBoe    T    G        0      0        2 
   5  chr5_26885643     ZGre    T    G        0      0        2 
   5  chr5_26885643     ZHar    T    G        0      0        2 
   5  chr5_26885643   Sample    T    G        0      0        2 
   5  chr5_26886646     AAsi    T    C        0      0        2 
   5  chr5_26886646     AKia    T    C        0      0        2 
   5  chr5_26886646     AOna    T    C        1      2        2 
   5  chr5_26886646     ASom    T    C        0      0        2 
   5  chr5_26886646     HCab    T    C        0      0        2 
   5  chr5_26886646     HPrz    T    C        0      0        2 
   5  chr5_26886646     ZBoe    T    C        0      0        2 
   5  chr5_26886646     ZGre    T    C        0      0        2 
   5  chr5_26886646     ZHar    T    C        0      0        2 
   5  chr5_26886646   Sample    T    C        0      0        2 
   5  chr5_26889643     AAsi    T    G        0      0        2 
   5  chr5_26889643     AKia    T    G        0      0        2 
   5  chr5_26889643     AOna    T    G        0      0        2 
   5  chr5_26889643     ASom    T    G        0      0        2 
   5  chr5_26889643     HCab    T    G        0      0        2 
   5  chr5_26889643     HPrz    T    G        0      0        2 
   5  chr5_26889643     ZBoe    T    G        0      0        2 
   5  chr5_26889643     ZGre    T    G        1      2        2 
   5  chr5_26889643     ZHar    T    G        0      0        2 
   5  chr5_26889643   Sample    T    G        0      0        2 
   5  chr5_26892436     AAsi    T    C        0      0        2 
   5  chr5_26892436     AKia    T    C        0      0        2 
   5  chr5_26892436     AOna    T    C        1      2        2 
   5  chr5_26892436     ASom    T    C        0      0        2 
   5  chr5_26892436     HCab    T    C        0      0        2 
   5  chr5_26892436     HPrz    T    C        0      0        2 
   5  chr5_26892436     ZBoe    T    C        0      0        2 
   5  chr5_26892436     ZGre    T    C        0      0        2 
   5  chr5_26892436     ZHar    T    C        0      0        2 
   5  chr5_26892436   Sample    T    C        0      0        2 
   5  chr5_26902954     AAsi    T    C        0      0        2 
   5  chr5_26902954     AKia    T    C        0      0        2 
   5  chr5_26902954     AOna    T    C        0      0        2 
   5  chr5_26902954     ASom    T    C        0      0        2 
   5  chr5_26902954     HCab    T    C        1      2        2 
   5  chr5_26902954     HPrz    T    C        1      2        2 
   5  chr5_26902954     ZBoe    T    C        0      0        2 
   5  chr5_26902954     ZGre    T    C        0      0        2 
   5  chr5_26902954     ZHar    T    C        0      0        2 
   5  chr5_26902954   Sample    T    C        0      0        2 
   5  chr5_26908153     AAsi    C    T        0      0        2 
   5  chr5_26908153     AKia    C    T        0      0        2 
   5  chr5_26908153     AOna    C    T        0      0        2 
   5  chr5_26908153     ASom    C    T        0      0        2 
   5  chr5_26908153     HCab    C    T        0      0        2 
   5  chr5_26908153     HPrz    C    T        0      0        2 
   5  chr5_26908153     ZBoe    C    T      0.5      1        2 
   5  chr5_26908153     ZGre    C    T      0.5      1        2 
   5  chr5_26908153     ZHar    C    T        0      0        2 
   5  chr5_26908153   Sample    C    T        0      0        2 
   5  chr5_26910332     AAsi    A    C        0      0        2 
   5  chr5_26910332     AKia    A    C        0      0        2 
   5  chr5_26910332     AOna    A    C        0      0        2 
   5  chr5_26910332     ASom    A    C        0      0        2 
   5  chr5_26910332     HCab    A    C        0      0        2 
   5  chr5_26910332     HPrz    A    C        0      0        2 
   5  chr5_26910332     ZBoe    A    C        1      2        2 
   5  chr5_26910332     ZGre    A    C        1      2        2 
   5  chr5_26910332     ZHar    A    C        1      2        2 
   5  chr5_26910332   Sample    A    C        0      0        2 
   5  chr5_26910337     AAsi    G    A        1      2        2 
   5  chr5_26910337     AKia    G    A        0      0        2 
   5  chr5_26910337     AOna    G    A        0      0        2 
   5  chr5_26910337     ASom    G    A        1      2        2 
   5  chr5_26910337     HCab    G    A        0      0        2 
   5  chr5_26910337     HPrz    G    A        0      0        2 
   5  chr5_26910337     ZBoe    G    A        0      0        2 
   5  chr5_26910337     ZGre    G    A        0      0        2 
   5  chr5_26910337     ZHar    G    A        0      0        2 
   5  chr5_26910337   Sample    G    A        1      2        2 
   5  chr5_26915392     AAsi    G    A        0      0        2 
   5  chr5_26915392     AKia    G    A        0      0        2 
   5  chr5_26915392     AOna    G    A        0      0        2 
   5  chr5_26915392     ASom    G    A        0      0        2 
   5  chr5_26915392     HCab    G    A        0      0        2 
   5  chr5_26915392     HPrz    G    A        0      0        2 
   5  chr5_26915392     ZBoe    G    A        0      0        2 
   5  chr5_26915392     ZGre    G    A        0      0        2 
   5  chr5_26915392     ZHar    G    A      0.5      1        2 
   5  chr5_26915392   Sample    G    A        0      0        2 
   5  chr5_26919778     AAsi    G    A        0      0        2 
   5  chr5_26919778     AKia    G    A        1      2        2 
   5  chr5_26919778     AOna    G    A        1      2        2 
   5  chr5_26919778     ASom    G    A        0      0        2 
   5  chr5_26919778     HCab    G    A        0      0        2 
   5  chr5_26919778     HPrz    G    A        0      0        2 
   5  chr5_26919778     ZBoe    G    A        0      0        2 
   5  chr5_26919778     ZGre    G    A        0      0        2 
   5  chr5_26919778     ZHar    G    A        0      0        2 
   5  chr5_26919778   Sample    G    A        0      0        2 
   5  chr5_26920173     AAsi    C    T        0      0        2 
   5  chr5_26920173     AKia    C    T        0      0        2 
   5  chr5_26920173     AOna    C    T        0      0        2 
   5  chr5_26920173     ASom    C    T        0      0        2 
   5  chr5_26920173     HCab    C    T      0.5      1        2 
   5  chr5_26920173     HPrz    C    T      0.5      1        2 
   5  chr5_26920173     ZBoe    C    T        0      0        2 
   5  chr5_26920173     ZGre    C    T        0      0        2 
   5  chr5_26920173     ZHar    C    T        0      0        2 
   5  chr5_26920173   Sample    C    T        0      0        2 
   5  chr5_26920390     AAsi    C    G        0      0        2 
   5  chr5_26920390     AKia    C    G        0      0        2 
   5  chr5_26920390     AOna    C    G        0      0        2 
   5  chr5_26920390     ASom    C    G      0.5      1        2 
   5  chr5_26920390     HCab    C    G        0      0        2 
   5  chr5_26920390     HPrz    C    G        0      0        2 
   5  chr5_26920390     ZBoe    C    G        0      0        2 
   5  chr5_26920390     ZGre    C    G        0      0        2 
   5  chr5_26920390     ZHar    C    G        0      0        2 
   5  chr5_26920390   Sample    C    G        0      0        2 
   5  chr5_26923894     AAsi    T    C        0      0        2 
   5  chr5_26923894     AKia    T    C        0      0        2 
   5  chr5_26923894     AOna    T    C        0      0        2 
   5  chr5_26923894     ASom    T    C      0.5      1        2 
   5  chr5_26923894     HCab    T    C        0      0        2 
   5  chr5_26923894     HPrz    T    C        0      0        2 
   5  chr5_26923894     ZBoe    T    C        0      0        2 
   5  chr5_26923894     ZGre    T    C        0      0        2 
   5  chr5_26923894     ZHar    T    C        0      0        2 
   5  chr5_26923894   Sample    T    C        0      0        2 
   5  chr5_26925960     AAsi    G    A        0      0        2 
   5  chr5_26925960     AKia    G    A        0      0        2 
   5  chr5_26925960     AOna    G    A      0.5      1        2 
   5  chr5_26925960     ASom    G    A        0      0        2 
   5  chr5_26925960     HCab    G    A        0      0        2 
   5  chr5_26925960     HPrz    G    A        0      0        2 
   5  chr5_26925960     ZBoe    G    A        0      0        2 
   5  chr5_26925960     ZGre    G    A        0      0        2 
   5  chr5_26925960     ZHar    G    A        0      0        2 
   5  chr5_26925960   Sample    G    A        0      0        2 
   5  chr5_26931788     AAsi    T    C        0      0        2 
   5  chr5_26931788     AKia    T    C        0      0        2 
   5  chr5_26931788     AOna    T    C      0.5      1        2 
   5  chr5_26931788     ASom    T    C        0      0        2 
   5  chr5_26931788     HCab    T    C        0      0        2 
   5  chr5_26931788     HPrz    T    C        0      0        2 
   5  chr5_26931788     ZBoe    T    C        0      0        2 
   5  chr5_26931788     ZGre    T    C        0      0        2 
   5  chr5_26931788     ZHar    T    C        0      0        2 
   5  chr5_26931788   Sample    T    C        0      0        2 
   5  chr5_26932288     AAsi    A    T        0      0        2 
   5  chr5_26932288     AKia    A    T        0      0        2 
   5  chr5_26932288     AOna    A    T      0.5      1        2 
   5  chr5_26932288     ASom    A    T        0      0        2 
   5  chr5_26932288     HCab    A    T        0      0        2 
   5  chr5_26932288     HPrz    A    T        0      0        2 
   5  chr5_26932288     ZBoe    A    T        0      0        2 
   5  chr5_26932288     ZGre    A    T        0      0        2 
   5  chr5_26932288     ZHar    A    T        0      0        2 
   5  chr5_26932288   Sample    A    T        0      0        2 
   5  chr5_26933544     AAsi    C    T        0      0        2 
   5  chr5_26933544     AKia    C    T        0      0        2 
   5  chr5_26933544     AOna    C    T        0      0        2 
   5  chr5_26933544     ASom    C    T      0.5      1        2 
   5  chr5_26933544     HCab    C    T        0      0        2 
   5  chr5_26933544     HPrz    C    T        0      0        2 
   5  chr5_26933544     ZBoe    C    T        0      0        2 
   5  chr5_26933544     ZGre    C    T        0      0        2 
   5  chr5_26933544     ZHar    C    T        0      0        2 
   5  chr5_26933544   Sample    C    T        0      0        2 
   5  chr5_26936353     AAsi    G    C        0      0        2 
   5  chr5_26936353     AKia    G    C        0      0        2 
   5  chr5_26936353     AOna    G    C        0      0        2 
   5  chr5_26936353     ASom    G    C        0      0        2 
   5  chr5_26936353     HCab    G    C      0.5      1        2 
   5  chr5_26936353     HPrz    G    C        0      0        2 
   5  chr5_26936353     ZBoe    G    C        0      0        2 
   5  chr5_26936353     ZGre    G    C        0      0        2 
   5  chr5_26936353     ZHar    G    C        0      0        2 
   5  chr5_26936353   Sample    G    C        0      0        2 
   5  chr5_26947478     AAsi    G    A        0      0        2 
   5  chr5_26947478     AKia    G    A        0      0        2 
   5  chr5_26947478     AOna    G    A        0      0        2 
   5  chr5_26947478     ASom    G    A        0      0        2 
   5  chr5_26947478     HCab    G    A        1      2        2 
   5  chr5_26947478     HPrz    G    A        1      2        2 
   5  chr5_26947478     ZBoe    G    A        0      0        2 
   5  chr5_26947478     ZGre    G    A        0      0        2 
   5  chr5_26947478     ZHar    G    A        0      0        2 
   5  chr5_26947478   Sample    G    A        0      0        2 
   5  chr5_26949133     AAsi    G    A        0      0        2 
   5  chr5_26949133     AKia    G    A        0      0        2 
   5  chr5_26949133     AOna    G    A        0      0        2 
   5  chr5_26949133     ASom    G    A      0.5      1        2 
   5  chr5_26949133     HCab    G    A        0      0        2 
   5  chr5_26949133     HPrz    G    A        0      0        2 
   5  chr5_26949133     ZBoe    G    A        0      0        2 
   5  chr5_26949133     ZGre    G    A        0      0        2 
   5  chr5_26949133     ZHar    G    A        0      0        2 
   5  chr5_26949133   Sample    G    A        0      0        2 
   5  chr5_26950566     AAsi    G    A        0      0        2 
   5  chr5_26950566     AKia    G    A        1      2        2 
   5  chr5_26950566     AOna    G    A        1      2        2 
   5  chr5_26950566     ASom    G    A        0      0        2 
   5  chr5_26950566     HCab    G    A        1      2        2 
   5  chr5_26950566     HPrz    G    A        1      2        2 
   5  chr5_26950566     ZBoe    G    A        0      0        2 
   5  chr5_26950566     ZGre    G    A        0      0        2 
   5  chr5_26950566     ZHar    G    A        0      0        2 
   5  chr5_26950566   Sample    G    A        0      0        2 
   5  chr5_26958729     AAsi    C    T        0      0        2 
   5  chr5_26958729     AKia    C    T        0      0        2 
   5  chr5_26958729     AOna    C    T        0      0        2 
   5  chr5_26958729     ASom    C    T        0      0        2 
   5  chr5_26958729     HCab    C    T        0      0        2 
   5  chr5_26958729     HPrz    C    T        1      2        2 
   5  chr5_26958729     ZBoe    C    T        0      0        2 
   5  chr5_26958729     ZGre    C    T        0      0        2 
   5  chr5_26958729     ZHar    C    T        0      0        2 
   5  chr5_26958729   Sample    C    T        0      0        2 
   5  chr5_26966355     AAsi    G    A        0      0        2 
   5  chr5_26966355     AKia    G    A        0      0        2 
   5  chr5_26966355     AOna    G    A        0      0        2 
   5  chr5_26966355     ASom    G    A        0      0        2 
   5  chr5_26966355     HCab    G    A        1      2        2 
   5  chr5_26966355     HPrz    G    A        1      2        2 
   5  chr5_26966355     ZBoe    G    A        0      0        2 
   5  chr5_26966355     ZGre    G    A        0      0        2 
   5  chr5_26966355     ZHar    G    A        0      0        2 
   5  chr5_26966355   Sample    G    A        0      0        2 
   5  chr5_26970633     AAsi    G    A        0      0        2 
   5  chr5_26970633     AKia    G    A      0.5      1        2 
   5  chr5_26970633     AOna    G    A        0      0        2 
   5  chr5_26970633     ASom    G    A        0      0        2 
   5  chr5_26970633     HCab    G    A        0      0        2 
   5  chr5_26970633     HPrz    G    A        0      0        2 
   5  chr5_26970633     ZBoe    G    A        0      0        2 
   5  chr5_26970633     ZGre    G    A        0      0        2 
   5  chr5_26970633     ZHar    G    A        0      0        2 
   5  chr5_26970633   Sample    G    A        0      0        2 
   5  chr5_26971026     AAsi    T    C        0      0        2 
   5  chr5_26971026     AKia    T    C        0      0        2 
   5  chr5_26971026     AOna    T    C        0      0        2 
   5  chr5_26971026     ASom    T    C        0      0        2 
   5  chr5_26971026     HCab    T    C        0      0        2 
   5  chr5_26971026     HPrz    T    C        0      0        2 
   5  chr5_26971026     ZBoe    T    C        0      0        2 
   5  chr5_26971026     ZGre    T    C        1      2        2 
   5  chr5_26971026     ZHar    T    C        1      2        2 
   5  chr5_26971026   Sample    T    C        0      0        2 
   5  chr5_26972226     AAsi    T    C        0      0        2 
   5  chr5_26972226     AKia    T    C        0      0        2 
   5  chr5_26972226     AOna    T    C        0      0        2 
   5  chr5_26972226     ASom    T    C        0      0        2 
   5  chr5_26972226     HCab    T    C        0      0        2 
   5  chr5_26972226     HPrz    T    C        0      0        2 
   5  chr5_26972226     ZBoe    T    C        0      0        2 
   5  chr5_26972226     ZGre    T    C      0.5      1        2 
   5  chr5_26972226     ZHar    T    C        0      0        2 
   5  chr5_26972226   Sample    T    C        0      0        2 
   5  chr5_26973670     AAsi    A    G        0      0        2 
   5  chr5_26973670     AKia    A    G        1      2        2 
   5  chr5_26973670     AOna    A    G        1      2        2 
   5  chr5_26973670     ASom    A    G        0      0        2 
   5  chr5_26973670     HCab    A    G        0      0        2 
   5  chr5_26973670     HPrz    A    G        0      0        2 
   5  chr5_26973670     ZBoe    A    G        0      0        2 
   5  chr5_26973670     ZGre    A    G        0      0        2 
   5  chr5_26973670     ZHar    A    G        0      0        2 
   5  chr5_26973670   Sample    A    G        0      0        2 
   5  chr5_26975810     AAsi    A    G        0      0        2 
   5  chr5_26975810     AKia    A    G        0      0        2 
   5  chr5_26975810     AOna    A    G        0      0        2 
   5  chr5_26975810     ASom    A    G        0      0        2 
   5  chr5_26975810     HCab    A    G        0      0        2 
   5  chr5_26975810     HPrz    A    G        0      0        2 
   5  chr5_26975810     ZBoe    A    G      0.5      1        2 
   5  chr5_26975810     ZGre    A    G        0      0        2 
   5  chr5_26975810     ZHar    A    G        0      0        2 
   5  chr5_26975810   Sample    A    G        0      0        2 
   5  chr5_26976621     AAsi    G    A        0      0        2 
   5  chr5_26976621     AKia    G    A        0      0        2 
   5  chr5_26976621     AOna    G    A        0      0        2 
   5  chr5_26976621     ASom    G    A        0      0        2 
   5  chr5_26976621     HCab    G    A        1      2        2 
   5  chr5_26976621     HPrz    G    A        1      2        2 
   5  chr5_26976621     ZBoe    G    A        0      0        2 
   5  chr5_26976621     ZGre    G    A        0      0        2 
   5  chr5_26976621     ZHar    G    A        0      0        2 
   5  chr5_26976621   Sample    G    A        0      0        2 
   5  chr5_26976892     AAsi    A    C        0      0        2 
   5  chr5_26976892     AKia    A    C        0      0        2 
   5  chr5_26976892     AOna    A    C        0      0        2 
   5  chr5_26976892     ASom    A    C        0      0        2 
   5  chr5_26976892     HCab    A    C        0      0        2 
   5  chr5_26976892     HPrz    A    C        0      0        2 
   5  chr5_26976892     ZBoe    A    C        0      0        2 
   5  chr5_26976892     ZGre    A    C        0      0        2 
   5  chr5_26976892     ZHar    A    C        1      2        2 
   5  chr5_26976892   Sample    A    C        0      0        2 
   5  chr5_26977976     AAsi    T    C        0      0        2 
   5  chr5_26977976     AKia    T    C        0      0        2 
   5  chr5_26977976     AOna    T    C        0      0        2 
   5  chr5_26977976     ASom    T    C        0      0        2 
   5  chr5_26977976     HCab    T    C        0      0        2 
   5  chr5_26977976     HPrz    T    C        0      0        2 
   5  chr5_26977976     ZBoe    T    C        0      0        2 
   5  chr5_26977976     ZGre    T    C        0      0        2 
   5  chr5_26977976     ZHar    T    C        1      2        2 
   5  chr5_26977976   Sample    T    C        0      0        2 
   5  chr5_26978195     AAsi    C    T        0      0        2 
   5  chr5_26978195     AKia    C    T        0      0        2 
   5  chr5_26978195     AOna    C    T        0      0        2 
   5  chr5_26978195     ASom    C    T        0      0        2 
   5  chr5_26978195     HCab    C    T        1      2        2 
   5  chr5_26978195     HPrz    C    T        1      2        2 
   5  chr5_26978195     ZBoe    C    T        0      0        2 
   5  chr5_26978195     ZGre    C    T        0      0        2 
   5  chr5_26978195     ZHar    C    T        0      0        2 
   5  chr5_26978195   Sample    C    T        0      0        2 
   5  chr5_26979980     AAsi    T    C        0      0        2 
   5  chr5_26979980     AKia    T    C        0      0        2 
   5  chr5_26979980     AOna    T    C        0      0        2 
   5  chr5_26979980     ASom    T    C        0      0        2 
   5  chr5_26979980     HCab    T    C      0.5      1        2 
   5  chr5_26979980     HPrz    T    C      0.5      1        2 
   5  chr5_26979980     ZBoe    T    C        0      0        2 
   5  chr5_26979980     ZGre    T    C        0      0        2 
   5  chr5_26979980     ZHar    T    C        0      0        2 
   5  chr5_26979980   Sample    T    C        0      0        2 
   5  chr5_26991421     AAsi    T    C        0      0        2 
   5  chr5_26991421     AKia    T    C        0      0        2 
   5  chr5_26991421     AOna    T    C        0      0        2 
   5  chr5_26991421     ASom    T    C        0      0        2 
   5  chr5_26991421     HCab    T    C        0      0        2 
   5  chr5_26991421     HPrz    T    C        0      0        2 
   5  chr5_26991421     ZBoe    T    C        0      0        2 
   5  chr5_26991421     ZGre    T    C        0      0        2 
   5  chr5_26991421     ZHar    T    C        1      2        2 
   5  chr5_26991421   Sample    T    C        0      0        2 
   5  chr5_26995886     AAsi    T    G        1      2        2 
   5  chr5_26995886     AKia    T    G        0      0        2 
   5  chr5_26995886     AOna    T    G        0      0        2 
   5  chr5_26995886     ASom    T    G        0      0        2 
   5  chr5_26995886     HCab    T    G        0      0        2 
   5  chr5_26995886     HPrz    T    G        0      0        2 
   5  chr5_26995886     ZBoe    T    G        0      0        2 
   5  chr5_26995886     ZGre    T    G        0      0        2 
   5  chr5_26995886     ZHar    T    G        0      0        2 
   5  chr5_26995886   Sample    T    G        0      0        2 
   5  chr5_27002690     AAsi    C    T        0      0        2 
   5  chr5_27002690     AKia    C    T        0      0        2 
   5  chr5_27002690     AOna    C    T        0      0        2 
   5  chr5_27002690     ASom    C    T        0      0        2 
   5  chr5_27002690     HCab    C    T        0      0        2 
   5  chr5_27002690     HPrz    C    T        0      0        2 
   5  chr5_27002690     ZBoe    C    T      0.5      1        2 
   5  chr5_27002690     ZGre    C    T        0      0        2 
   5  chr5_27002690     ZHar    C    T        0      0        2 
   5  chr5_27002690   Sample    C    T        0      0        2 
   5  chr5_27003210     AAsi    T    C        0      0        2 
   5  chr5_27003210     AKia    T    C        0      0        2 
   5  chr5_27003210     AOna    T    C        0      0        2 
   5  chr5_27003210     ASom    T    C        0      0        2 
   5  chr5_27003210     HCab    T    C        0      0        2 
   5  chr5_27003210     HPrz    T    C        0      0        2 
   5  chr5_27003210     ZBoe    T    C        0      0        2 
   5  chr5_27003210     ZGre    T    C        0      0        2 
   5  chr5_27003210     ZHar    T    C        1      2        2 
   5  chr5_27003210   Sample    T    C        0      0        2 
   5  chr5_27006029     AAsi    T    C        0      0        2 
   5  chr5_27006029     AKia    T    C        0      0        2 
   5  chr5_27006029     AOna    T    C        0      0        2 
   5  chr5_27006029     ASom    T    C        0      0        2 
   5  chr5_27006029     HCab    T    C        0      0        2 
   5  chr5_27006029     HPrz    T    C        0      0        2 
   5  chr5_27006029     ZBoe    T    C        0      0        2 
   5  chr5_27006029     ZGre    T    C        1      2        2 
   5  chr5_27006029     ZHar    T    C        0      0        2 
   5  chr5_27006029   Sample    T    C        0      0        2 
   5  chr5_27011852     AAsi    C    T        0      0        2 
   5  chr5_27011852     AKia    C    T        0      0        2 
   5  chr5_27011852     AOna    C    T        0      0        2 
   5  chr5_27011852     ASom    C    T        0      0        2 
   5  chr5_27011852     HCab    C    T        1      2        2 
   5  chr5_27011852     HPrz    C    T        1      2        2 
   5  chr5_27011852     ZBoe    C    T        0      0        2 
   5  chr5_27011852     ZGre    C    T        0      0        2 
   5  chr5_27011852     ZHar    C    T        0      0        2 
   5  chr5_27011852   Sample    C    T        0      0        2 
   5  chr5_27014061     AAsi    T    C        0      0        2 
   5  chr5_27014061     AKia    T    C        0      0        2 
   5  chr5_27014061     AOna    T    C        0      0        2 
   5  chr5_27014061     ASom    T    C        0      0        2 
   5  chr5_27014061     HCab    T    C        1      2        2 
   5  chr5_27014061     HPrz    T    C        1      2        2 
   5  chr5_27014061     ZBoe    T    C        0      0        2 
   5  chr5_27014061     ZGre    T    C        0      0        2 
   5  chr5_27014061     ZHar    T    C        1      2        2 
   5  chr5_27014061   Sample    T    C        0      0        2 
   5  chr5_27019849     AAsi    T    C        0      0        2 
   5  chr5_27019849     AKia    T    C        0      0        2 
   5  chr5_27019849     AOna    T    C        0      0        2 
   5  chr5_27019849     ASom    T    C        0      0        2 
   5  chr5_27019849     HCab    T    C        0      0        2 
   5  chr5_27019849     HPrz    T    C        0      0        2 
   5  chr5_27019849     ZBoe    T    C      0.5      1        2 
   5  chr5_27019849     ZGre    T    C        0      0        2 
   5  chr5_27019849     ZHar    T    C        0      0        2 
   5  chr5_27019849   Sample    T    C        0      0        2 
   5  chr5_27020530     AAsi    T    C        0      0        2 
   5  chr5_27020530     AKia    T    C        0      0        2 
   5  chr5_27020530     AOna    T    C        0      0        2 
   5  chr5_27020530     ASom    T    C        0      0        2 
   5  chr5_27020530     HCab    T    C        1      2        2 
   5  chr5_27020530     HPrz    T    C        1      2        2 
   5  chr5_27020530     ZBoe    T    C        0      0        2 
   5  chr5_27020530     ZGre    T    C        0      0        2 
   5  chr5_27020530     ZHar    T    C        0      0        2 
   5  chr5_27020530   Sample    T    C        0      0        2 
   5  chr5_27026473     AAsi    T    C        1      2        2 
   5  chr5_27026473     AKia    T    C        0      0        2 
   5  chr5_27026473     AOna    T    C        0      0        2 
   5  chr5_27026473     ASom    T    C      0.5      1        2 
   5  chr5_27026473     HCab    T    C        0      0        2 
   5  chr5_27026473     HPrz    T    C        0      0        2 
   5  chr5_27026473     ZBoe    T    C        0      0        2 
   5  chr5_27026473     ZGre    T    C        0      0        2 
   5  chr5_27026473     ZHar    T    C        0      0        2 
   5  chr5_27026473   Sample    T    C        0      0        2 
   5  chr5_27035012     AAsi    G    C        0      0        2 
   5  chr5_27035012     AKia    G    C        0      0        2 
   5  chr5_27035012     AOna    G    C        0      0        2 
   5  chr5_27035012     ASom    G    C        0      0        2 
   5  chr5_27035012     HCab    G    C        1      2        2 
   5  chr5_27035012     HPrz    G    C        1      2        2 
   5  chr5_27035012     ZBoe    G    C        0      0        2 
   5  chr5_27035012     ZGre    G    C        0      0        2 
   5  chr5_27035012     ZHar    G    C        0      0        2 
   5  chr5_27035012   Sample    G    C        0      0        2 
   5  chr5_27053503     AAsi    G    C        0      0        2 
   5  chr5_27053503     AKia    G    C        0      0        2 
   5  chr5_27053503     AOna    G    C        0      0        2 
   5  chr5_27053503     ASom    G    C        0      0        2 
   5  chr5_27053503     HCab    G    C        0      0        2 
   5  chr5_27053503     HPrz    G    C        0      0        2 
   5  chr5_27053503     ZBoe    G    C        0      0        2 
   5  chr5_27053503     ZGre    G    C        0      0        2 
   5  chr5_27053503     ZHar    G    C      0.5      1        2 
   5  chr5_27053503   Sample    G    C        0      0        2 
   5  chr5_27058328     AAsi    T    C        0      0        2 
   5  chr5_27058328     AKia    T    C        1      2        2 
   5  chr5_27058328     AOna    T    C        0      0        2 
   5  chr5_27058328     ASom    T    C        0      0        2 
   5  chr5_27058328     HCab    T    C        0      0        2 
   5  chr5_27058328     HPrz    T    C        0      0        2 
   5  chr5_27058328     ZBoe    T    C        0      0        2 
   5  chr5_27058328     ZGre    T    C        0      0        2 
   5  chr5_27058328     ZHar    T    C        0      0        2 
   5  chr5_27058328   Sample    T    C        0      0        2 
   5  chr5_27062450     AAsi    T    C        0      0        2 
   5  chr5_27062450     AKia    T    C      0.5      1        2 
   5  chr5_27062450     AOna    T    C        0      0        2 
   5  chr5_27062450     ASom    T    C        0      0        2 
   5  chr5_27062450     HCab    T    C        0      0        2 
   5  chr5_27062450     HPrz    T    C        0      0        2 
   5  chr5_27062450     ZBoe    T    C        0      0        2 
   5  chr5_27062450     ZGre    T    C        0      0        2 
   5  chr5_27062450     ZHar    T    C        0      0        2 
   5  chr5_27062450   Sample    T    C        0      0        2 
   5  chr5_27063625     AAsi    C    G        1      2        2 
   5  chr5_27063625     AKia    C    G        0      0        2 
   5  chr5_27063625     AOna    C    G        0      0        2 
   5  chr5_27063625     ASom    C    G        1      2        2 
   5  chr5_27063625     HCab    C    G        0      0        2 
   5  chr5_27063625     HPrz    C    G        0      0        2 
   5  chr5_27063625     ZBoe    C    G        0      0        2 
   5  chr5_27063625     ZGre    C    G        0      0        2 
   5  chr5_27063625     ZHar    C    G        0      0        2 
   5  chr5_27063625   Sample    C    G        0      0        2 
   5  chr5_27066302     AAsi    T    C        0      0        2 
   5  chr5_27066302     AKia    T    C        0      0        2 
   5  chr5_27066302     AOna    T    C        0      0        2 
   5  chr5_27066302     ASom    T    C        0      0        2 
   5  chr5_27066302     HCab    T    C      0.5      1        2 
   5  chr5_27066302     HPrz    T    C        0      0        2 
   5  chr5_27066302     ZBoe    T    C        0      0        2 
   5  chr5_27066302     ZGre    T    C        0      0        2 
   5  chr5_27066302     ZHar    T    C        0      0        2 
   5  chr5_27066302   Sample    T    C        0      0        2 
   5  chr5_27067525     AAsi    C    T        0      0        2 
   5  chr5_27067525     AKia    C    T        0      0        2 
   5  chr5_27067525     AOna    C    T        0      0        2 
   5  chr5_27067525     ASom    C    T        0      0        2 
   5  chr5_27067525     HCab    C    T        0      0        2 
   5  chr5_27067525     HPrz    C    T      0.5      1        2 
   5  chr5_27067525     ZBoe    C    T        0      0        2 
   5  chr5_27067525     ZGre    C    T        0      0        2 
   5  chr5_27067525     ZHar    C    T        0      0        2 
   5  chr5_27067525   Sample    C    T        0      0        2 
   5  chr5_27075748     AAsi    A    G        0      0        2 
   5  chr5_27075748     AKia    A    G        0      0        2 
   5  chr5_27075748     AOna    A    G        0      0        2 
   5  chr5_27075748     ASom    A    G        0      0        2 
   5  chr5_27075748     HCab    A    G        1      2        2 
   5  chr5_27075748     HPrz    A    G        1      2        2 
   5  chr5_27075748     ZBoe    A    G        0      0        2 
   5  chr5_27075748     ZGre    A    G        0      0        2 
   5  chr5_27075748     ZHar    A    G        0      0        2 
   5  chr5_27075748   Sample    A    G        0      0        2 
   5  chr5_27085212     AAsi    G    C        0      0        2 
   5  chr5_27085212     AKia    G    C        1      2        2 
   5  chr5_27085212     AOna    G    C        1      2        2 
   5  chr5_27085212     ASom    G    C        0      0        2 
   5  chr5_27085212     HCab    G    C        0      0        2 
   5  chr5_27085212     HPrz    G    C        0      0        2 
   5  chr5_27085212     ZBoe    G    C        0      0        2 
   5  chr5_27085212     ZGre    G    C        0      0        2 
   5  chr5_27085212     ZHar    G    C        0      0        2 
   5  chr5_27085212   Sample    G    C        0      0        2 
   5  chr5_27087165     AAsi    T    G        0      0        2 
   5  chr5_27087165     AKia    T    G        0      0        2 
   5  chr5_27087165     AOna    T    G        0      0        2 
   5  chr5_27087165     ASom    T    G        0      0        2 
   5  chr5_27087165     HCab    T    G        0      0        2 
   5  chr5_27087165     HPrz    T    G        0      0        2 
   5  chr5_27087165     ZBoe    T    G        0      0        2 
   5  chr5_27087165     ZGre    T    G        0      0        2 
   5  chr5_27087165     ZHar    T    G        1      2        2 
   5  chr5_27087165   Sample    T    G        0      0        2 
   5  chr5_27088596     AAsi    C    T        0      0        2 
   5  chr5_27088596     AKia    C    T        0      0        2 
   5  chr5_27088596     AOna    C    T        0      0        2 
   5  chr5_27088596     ASom    C    T        0      0        2 
   5  chr5_27088596     HCab    C    T      0.5      1        2 
   5  chr5_27088596     HPrz    C    T        1      2        2 
   5  chr5_27088596     ZBoe    C    T        0      0        2 
   5  chr5_27088596     ZGre    C    T        0      0        2 
   5  chr5_27088596     ZHar    C    T        0      0        2 
   5  chr5_27088596   Sample    C    T        0      0        2 
   5  chr5_27091086     AAsi    A    G        1      2        2 
   5  chr5_27091086     AKia    A    G        0      0        2 
   5  chr5_27091086     AOna    A    G        0      0        2 
   5  chr5_27091086     ASom    A    G        1      2        2 
   5  chr5_27091086     HCab    A    G        1      2        2 
   5  chr5_27091086     HPrz    A    G        1      2        2 
   5  chr5_27091086     ZBoe    A    G        0      0        2 
   5  chr5_27091086     ZGre    A    G        0      0        2 
   5  chr5_27091086     ZHar    A    G        0      0        2 
   5  chr5_27091086   Sample    A    G        1      2        2 
   5  chr5_27093496     AAsi    A    G        0      0        2 
   5  chr5_27093496     AKia    A    G        0      0        2 
   5  chr5_27093496     AOna    A    G        0      0        2 
   5  chr5_27093496     ASom    A    G        0      0        2 
   5  chr5_27093496     HCab    A    G        1      2        2 
   5  chr5_27093496     HPrz    A    G        1      2        2 
   5  chr5_27093496     ZBoe    A    G        0      0        2 
   5  chr5_27093496     ZGre    A    G        0      0        2 
   5  chr5_27093496     ZHar    A    G        0      0        2 
   5  chr5_27093496   Sample    A    G        0      0        2 
   5  chr5_27097683     AAsi    T    C        0      0        2 
   5  chr5_27097683     AKia    T    C        0      0        2 
   5  chr5_27097683     AOna    T    C        0      0        2 
   5  chr5_27097683     ASom    T    C        0      0        2 
   5  chr5_27097683     HCab    T    C        0      0        2 
   5  chr5_27097683     HPrz    T    C        0      0        2 
   5  chr5_27097683     ZBoe    T    C        1      2        2 
   5  chr5_27097683     ZGre    T    C        0      0        2 
   5  chr5_27097683     ZHar    T    C        0      0        2 
   5  chr5_27097683   Sample    T    C        0      0        2 
   5  chr5_27098793     AAsi    C    G        0      0        2 
   5  chr5_27098793     AKia    C    G        1      2        2 
   5  chr5_27098793     AOna    C    G        1      2        2 
   5  chr5_27098793     ASom    C    G        0      0        2 
   5  chr5_27098793     HCab    C    G        0      0        2 
   5  chr5_27098793     HPrz    C    G        0      0        2 
   5  chr5_27098793     ZBoe    C    G        0      0        2 
   5  chr5_27098793     ZGre    C    G        0      0        2 
   5  chr5_27098793     ZHar    C    G        0      0        2 
   5  chr5_27098793   Sample    C    G        0      0        2 
   5  chr5_27099808     AAsi    T    C        0      0        2 
   5  chr5_27099808     AKia    T    C        0      0        2 
   5  chr5_27099808     AOna    T    C        0      0        2 
   5  chr5_27099808     ASom    T    C        0      0        2 
   5  chr5_27099808     HCab    T    C      0.5      1        2 
   5  chr5_27099808     HPrz    T    C      0.5      1        2 
   5  chr5_27099808     ZBoe    T    C        0      0        2 
   5  chr5_27099808     ZGre    T    C        0      0        2 
   5  chr5_27099808     ZHar    T    C        0      0        2 
   5  chr5_27099808   Sample    T    C        0      0        2 
   5  chr5_27109322     AAsi    T    C        1      2        2 
   5  chr5_27109322     AKia    T    C        0      0        2 
   5  chr5_27109322     AOna    T    C        0      0        2 
   5  chr5_27109322     ASom    T    C        1      2        2 
   5  chr5_27109322     HCab    T    C        0      0        2 
   5  chr5_27109322     HPrz    T    C        0      0        2 
   5  chr5_27109322     ZBoe    T    C        0      0        2 
   5  chr5_27109322     ZGre    T    C        0      0        2 
   5  chr5_27109322     ZHar    T    C        0      0        2 
   5  chr5_27109322   Sample    T    C        1      2        2 
   5  chr5_27117464     AAsi    T    C        0      0        2 
   5  chr5_27117464     AKia    T    C        0      0        2 
   5  chr5_27117464     AOna    T    C        0      0        2 
   5  chr5_27117464     ASom    T    C        0      0        2 
   5  chr5_27117464     HCab    T    C        1      2        2 
   5  chr5_27117464     HPrz    T    C        1      2        2 
   5  chr5_27117464     ZBoe    T    C        0      0        2 
   5  chr5_27117464     ZGre    T    C        0      0        2 
   5  chr5_27117464     ZHar    T    C        0      0        2 
   5  chr5_27117464   Sample    T    C        0      0        2 
   5  chr5_27131252     AAsi    T    C        0      0        2 
   5  chr5_27131252     AKia    T    C        0      0        2 
   5  chr5_27131252     AOna    T    C        0      0        2 
   5  chr5_27131252     ASom    T    C        0      0        2 
   5  chr5_27131252     HCab    T    C        0      0        2 
   5  chr5_27131252     HPrz    T    C        0      0        2 
   5  chr5_27131252     ZBoe    T    C        0      0        2 
   5  chr5_27131252     ZGre    T    C        0      0        2 
   5  chr5_27131252     ZHar    T    C        1      2        2 
   5  chr5_27131252   Sample    T    C        0      0        2 
   5  chr5_27135581     AAsi    T    C        0      0        2 
   5  chr5_27135581     AKia    T    C        0      0        2 
   5  chr5_27135581     AOna    T    C        0      0        2 
   5  chr5_27135581     ASom    T    C        0      0        2 
   5  chr5_27135581     HCab    T    C      0.5      1        2 
   5  chr5_27135581     HPrz    T    C        0      0        2 
   5  chr5_27135581     ZBoe    T    C        0      0        2 
   5  chr5_27135581     ZGre    T    C        0      0        2 
   5  chr5_27135581     ZHar    T    C        0      0        2 
   5  chr5_27135581   Sample    T    C        0      0        2 
   5  chr5_27142821     AAsi    G    C        1      2        2 
   5  chr5_27142821     AKia    G    C        0      0        2 
   5  chr5_27142821     AOna    G    C        0      0        2 
   5  chr5_27142821     ASom    G    C        1      2        2 
   5  chr5_27142821     HCab    G    C        0      0        2 
   5  chr5_27142821     HPrz    G    C        0      0        2 
   5  chr5_27142821     ZBoe    G    C        0      0        2 
   5  chr5_27142821     ZGre    G    C        0      0        2 
   5  chr5_27142821     ZHar    G    C        0      0        2 
   5  chr5_27142821   Sample    G    C        1      2        2 
   5  chr5_27155762     AAsi    T    C        0      0        2 
   5  chr5_27155762     AKia    T    C        0      0        2 
   5  chr5_27155762     AOna    T    C        0      0        2 
   5  chr5_27155762     ASom    T    C      0.5      1        2 
   5  chr5_27155762     HCab    T    C        0      0        2 
   5  chr5_27155762     HPrz    T    C        0      0        2 
   5  chr5_27155762     ZBoe    T    C        0      0        2 
   5  chr5_27155762     ZGre    T    C        0      0        2 
   5  chr5_27155762     ZHar    T    C        0      0        2 
   5  chr5_27155762   Sample    T    C        0      0        2 
   5  chr5_27166050     AAsi    T    C        0      0        2 
   5  chr5_27166050     AKia    T    C        0      0        2 
   5  chr5_27166050     AOna    T    C        0      0        2 
   5  chr5_27166050     ASom    T    C        0      0        2 
   5  chr5_27166050     HCab    T    C        0      0        2 
   5  chr5_27166050     HPrz    T    C        0      0        2 
   5  chr5_27166050     ZBoe    T    C        0      0        2 
   5  chr5_27166050     ZGre    T    C      0.5      1        2 
   5  chr5_27166050     ZHar    T    C        0      0        2 
   5  chr5_27166050   Sample    T    C        0      0        2 
   5  chr5_27173431     AAsi    T    C        0      0        2 
   5  chr5_27173431     AKia    T    C        0      0        2 
   5  chr5_27173431     AOna    T    C        0      0        2 
   5  chr5_27173431     ASom    T    C        0      0        2 
   5  chr5_27173431     HCab    T    C        1      2        2 
   5  chr5_27173431     HPrz    T    C        1      2        2 
   5  chr5_27173431     ZBoe    T    C        0      0        2 
   5  chr5_27173431     ZGre    T    C        0      0        2 
   5  chr5_27173431     ZHar    T    C        0      0        2 
   5  chr5_27173431   Sample    T    C        0      0        2 
   5  chr5_27195975     AAsi    A    G        0      0        2 
   5  chr5_27195975     AKia    A    G        0      0        2 
   5  chr5_27195975     AOna    A    G        0      0        2 
   5  chr5_27195975     ASom    A    G        0      0        2 
   5  chr5_27195975     HCab    A    G        0      0        2 
   5  chr5_27195975     HPrz    A    G        0      0        2 
   5  chr5_27195975     ZBoe    A    G        0      0        2 
   5  chr5_27195975     ZGre    A    G      0.5      1        2 
   5  chr5_27195975     ZHar    A    G        0      0        2 
   5  chr5_27195975   Sample    A    G        0      0        2 
   5  chr5_27198424     AAsi    G    A        0      0        2 
   5  chr5_27198424     AKia    G    A        0      0        2 
   5  chr5_27198424     AOna    G    A        0      0        2 
   5  chr5_27198424     ASom    G    A        0      0        2 
   5  chr5_27198424     HCab    G    A        1      2        2 
   5  chr5_27198424     HPrz    G    A        1      2        2 
   5  chr5_27198424     ZBoe    G    A        0      0        2 
   5  chr5_27198424     ZGre    G    A        0      0        2 
   5  chr5_27198424     ZHar    G    A        0      0        2 
   5  chr5_27198424   Sample    G    A        0      0        2 
   5  chr5_27200582     AAsi    A    G        0      0        2 
   5  chr5_27200582     AKia    A    G        0      0        2 
   5  chr5_27200582     AOna    A    G        0      0        2 
   5  chr5_27200582     ASom    A    G        0      0        2 
   5  chr5_27200582     HCab    A    G        0      0        2 
   5  chr5_27200582     HPrz    A    G        0      0        2 
   5  chr5_27200582     ZBoe    A    G        0      0        2 
   5  chr5_27200582     ZGre    A    G        1      2        2 
   5  chr5_27200582     ZHar    A    G        0      0        2 
   5  chr5_27200582   Sample    A    G        0      0        2 
   5  chr5_27205686     AAsi    T    C        0      0        2 
   5  chr5_27205686     AKia    T    C      0.5      1        2 
   5  chr5_27205686     AOna    T    C        1      2        2 
   5  chr5_27205686     ASom    T    C        0      0        2 
   5  chr5_27205686     HCab    T    C        0      0        2 
   5  chr5_27205686     HPrz    T    C        0      0        2 
   5  chr5_27205686     ZBoe    T    C        0      0        2 
   5  chr5_27205686     ZGre    T    C        0      0        2 
   5  chr5_27205686     ZHar    T    C        0      0        2 
   5  chr5_27205686   Sample    T    C        0      0        2 
   5  chr5_27211610     AAsi    G    A        0      0        2 
   5  chr5_27211610     AKia    G    A        0      0        2 
   5  chr5_27211610     AOna    G    A        0      0        2 
   5  chr5_27211610     ASom    G    A        0      0        2 
   5  chr5_27211610     HCab    G    A        0      0        2 
   5  chr5_27211610     HPrz    G    A        0      0        2 
   5  chr5_27211610     ZBoe    G    A      0.5      1        2 
   5  chr5_27211610     ZGre    G    A        0      0        2 
   5  chr5_27211610     ZHar    G    A        0      0        2 
   5  chr5_27211610   Sample    G    A        0      0        2 
   5  chr5_27225111     AAsi    G    A        0      0        2 
   5  chr5_27225111     AKia    G    A        0      0        2 
   5  chr5_27225111     AOna    G    A        0      0        2 
   5  chr5_27225111     ASom    G    A        0      0        2 
   5  chr5_27225111     HCab    G    A        1      2        2 
   5  chr5_27225111     HPrz    G    A        1      2        2 
   5  chr5_27225111     ZBoe    G    A        0      0        2 
   5  chr5_27225111     ZGre    G    A        0      0        2 
   5  chr5_27225111     ZHar    G    A        0      0        2 
   5  chr5_27225111   Sample    G    A        0      0        2 
   5  chr5_27233281     AAsi    T    C        0      0        2 
   5  chr5_27233281     AKia    T    C        0      0        2 
   5  chr5_27233281     AOna    T    C        0      0        2 
   5  chr5_27233281     ASom    T    C        0      0        2 
   5  chr5_27233281     HCab    T    C        1      2        2 
   5  chr5_27233281     HPrz    T    C        1      2        2 
   5  chr5_27233281     ZBoe    T    C        0      0        2 
   5  chr5_27233281     ZGre    T    C        0      0        2 
   5  chr5_27233281     ZHar    T    C        0      0        2 
   5  chr5_27233281   Sample    T    C        0      0        2 
   5  chr5_27243700     AAsi    G    A      0.5      1        2 
   5  chr5_27243700     AKia    G    A        0      0        2 
   5  chr5_27243700     AOna    G    A        0      0        2 
   5  chr5_27243700     ASom    G    A      0.5      1        2 
   5  chr5_27243700     HCab    G    A        0      0        2 
   5  chr5_27243700     HPrz    G    A        0      0        2 
   5  chr5_27243700     ZBoe    G    A        0      0        2 
   5  chr5_27243700     ZGre    G    A        0      0        2 
   5  chr5_27243700     ZHar    G    A        0      0        2 
   5  chr5_27243700   Sample    G    A        0      0        2 
   5  chr5_27249888     AAsi    A    T        0      0        2 
   5  chr5_27249888     AKia    A    T      0.5      1        2 
   5  chr5_27249888     AOna    A    T        1      2        2 
   5  chr5_27249888     ASom    A    T        0      0        2 
   5  chr5_27249888     HCab    A    T        0      0        2 
   5  chr5_27249888     HPrz    A    T        0      0        2 
   5  chr5_27249888     ZBoe    A    T        0      0        2 
   5  chr5_27249888     ZGre    A    T        0      0        2 
   5  chr5_27249888     ZHar    A    T        0      0        2 
   5  chr5_27249888   Sample    A    T        0      0        2 
   5  chr5_27254107     AAsi    A    G        0      0        2 
   5  chr5_27254107     AKia    A    G        0      0        2 
   5  chr5_27254107     AOna    A    G        0      0        2 
   5  chr5_27254107     ASom    A    G        0      0        2 
   5  chr5_27254107     HCab    A    G        0      0        2 
   5  chr5_27254107     HPrz    A    G        0      0        2 
   5  chr5_27254107     ZBoe    A    G      0.5      1        2 
   5  chr5_27254107     ZGre    A    G        0      0        2 
   5  chr5_27254107     ZHar    A    G        0      0        2 
   5  chr5_27254107   Sample    A    G        0      0        2 
   5  chr5_27265530     AAsi    G    T        0      0        2 
   5  chr5_27265530     AKia    G    T        0      0        2 
   5  chr5_27265530     AOna    G    T        0      0        2 
   5  chr5_27265530     ASom    G    T        0      0        2 
   5  chr5_27265530     HCab    G    T      0.5      1        2 
   5  chr5_27265530     HPrz    G    T        0      0        2 
   5  chr5_27265530     ZBoe    G    T        0      0        2 
   5  chr5_27265530     ZGre    G    T        0      0        2 
   5  chr5_27265530     ZHar    G    T        0      0        2 
   5  chr5_27265530   Sample    G    T        0      0        2 
   5  chr5_27266285     AAsi    C    A        0      0        2 
   5  chr5_27266285     AKia    C    A      0.5      1        2 
   5  chr5_27266285     AOna    C    A      0.5      1        2 
   5  chr5_27266285     ASom    C    A        0      0        2 
   5  chr5_27266285     HCab    C    A        0      0        2 
   5  chr5_27266285     HPrz    C    A        0      0        2 
   5  chr5_27266285     ZBoe    C    A        0      0        2 
   5  chr5_27266285     ZGre    C    A        0      0        2 
   5  chr5_27266285     ZHar    C    A        0      0        2 
   5  chr5_27266285   Sample    C    A        0      0        2 
   5  chr5_27267822     AAsi    C    A        0      0        2 
   5  chr5_27267822     AKia    C    A        0      0        2 
   5  chr5_27267822     AOna    C    A        0      0        2 
   5  chr5_27267822     ASom    C    A        0      0        2 
   5  chr5_27267822     HCab    C    A        1      2        2 
   5  chr5_27267822     HPrz    C    A        1      2        2 
   5  chr5_27267822     ZBoe    C    A        0      0        2 
   5  chr5_27267822     ZGre    C    A        0      0        2 
   5  chr5_27267822     ZHar    C    A        0      0        2 
   5  chr5_27267822   Sample    C    A        0      0        2 
   5  chr5_27269545     AAsi    G    C        0      0        2 
   5  chr5_27269545     AKia    G    C        0      0        2 
   5  chr5_27269545     AOna    G    C        0      0        2 
   5  chr5_27269545     ASom    G    C        0      0        2 
   5  chr5_27269545     HCab    G    C        1      2        2 
   5  chr5_27269545     HPrz    G    C        1      2        2 
   5  chr5_27269545     ZBoe    G    C        0      0        2 
   5  chr5_27269545     ZGre    G    C        0      0        2 
   5  chr5_27269545     ZHar    G    C        0      0        2 
   5  chr5_27269545   Sample    G    C        0      0        2 
   5  chr5_27269962     AAsi    T    C        0      0        2 
   5  chr5_27269962     AKia    T    C        0      0        2 
   5  chr5_27269962     AOna    T    C      0.5      1        2 
   5  chr5_27269962     ASom    T    C        0      0        2 
   5  chr5_27269962     HCab    T    C        0      0        2 
   5  chr5_27269962     HPrz    T    C        0      0        2 
   5  chr5_27269962     ZBoe    T    C        0      0        2 
   5  chr5_27269962     ZGre    T    C        0      0        2 
   5  chr5_27269962     ZHar    T    C        0      0        2 
   5  chr5_27269962   Sample    T    C        0      0        2 
   5  chr5_27274898     AAsi    A    C        0      0        2 
   5  chr5_27274898     AKia    A    C        0      0        2 
   5  chr5_27274898     AOna    A    C      0.5      1        2 
   5  chr5_27274898     ASom    A    C        0      0        2 
   5  chr5_27274898     HCab    A    C        0      0        2 
   5  chr5_27274898     HPrz    A    C        0      0        2 
   5  chr5_27274898     ZBoe    A    C        0      0        2 
   5  chr5_27274898     ZGre    A    C        0      0        2 
   5  chr5_27274898     ZHar    A    C        0      0        2 
   5  chr5_27274898   Sample    A    C        0      0        2 
   5  chr5_27275843     AAsi    A    C        0      0        2 
   5  chr5_27275843     AKia    A    C        0      0        2 
   5  chr5_27275843     AOna    A    C        0      0        2 
   5  chr5_27275843     ASom    A    C        0      0        2 
   5  chr5_27275843     HCab    A    C        1      2        2 
   5  chr5_27275843     HPrz    A    C        1      2        2 
   5  chr5_27275843     ZBoe    A    C        0      0        2 
   5  chr5_27275843     ZGre    A    C        0      0        2 
   5  chr5_27275843     ZHar    A    C        0      0        2 
   5  chr5_27275843   Sample    A    C        0      0        2 
   5  chr5_27280504     AAsi    A    G        0      0        2 
   5  chr5_27280504     AKia    A    G      0.5      1        2 
   5  chr5_27280504     AOna    A    G      0.5      1        2 
   5  chr5_27280504     ASom    A    G        0      0        2 
   5  chr5_27280504     HCab    A    G        0      0        2 
   5  chr5_27280504     HPrz    A    G        0      0        2 
   5  chr5_27280504     ZBoe    A    G        0      0        2 
   5  chr5_27280504     ZGre    A    G        0      0        2 
   5  chr5_27280504     ZHar    A    G        0      0        2 
   5  chr5_27280504   Sample    A    G        0      0        2 
   5  chr5_27284826     AAsi    T    C        0      0        2 
   5  chr5_27284826     AKia    T    C        0      0        2 
   5  chr5_27284826     AOna    T    C        0      0        2 
   5  chr5_27284826     ASom    T    C        0      0        2 
   5  chr5_27284826     HCab    T    C        0      0        2 
   5  chr5_27284826     HPrz    T    C        0      0        2 
   5  chr5_27284826     ZBoe    T    C        0      0        2 
   5  chr5_27284826     ZGre    T    C        0      0        2 
   5  chr5_27284826     ZHar    T    C        1      2        2 
   5  chr5_27284826   Sample    T    C        0      0        2 
   5  chr5_27287072     AAsi    T    A        1      2        2 
   5  chr5_27287072     AKia    T    A        0      0        2 
   5  chr5_27287072     AOna    T    A        0      0        2 
   5  chr5_27287072     ASom    T    A        1      2        2 
   5  chr5_27287072     HCab    T    A        0      0        2 
   5  chr5_27287072     HPrz    T    A        0      0        2 
   5  chr5_27287072     ZBoe    T    A        0      0        2 
   5  chr5_27287072     ZGre    T    A        0      0        2 
   5  chr5_27287072     ZHar    T    A        0      0        2 
   5  chr5_27287072   Sample    T    A        1      2        2 
   5  chr5_27287135     AAsi    C    T        0      0        2 
   5  chr5_27287135     AKia    C    T        0      0        2 
   5  chr5_27287135     AOna    C    T        0      0        2 
   5  chr5_27287135     ASom    C    T        0      0        2 
   5  chr5_27287135     HCab    C    T        0      0        2 
   5  chr5_27287135     HPrz    C    T        0      0        2 
   5  chr5_27287135     ZBoe    C    T        0      0        2 
   5  chr5_27287135     ZGre    C    T        0      0        2 
   5  chr5_27287135     ZHar    C    T        1      2        2 
   5  chr5_27287135   Sample    C    T        0      0        2 
   5  chr5_27287572     AAsi    C    A        0      0        2 
   5  chr5_27287572     AKia    C    A        0      0        2 
   5  chr5_27287572     AOna    C    A        0      0        2 
   5  chr5_27287572     ASom    C    A        0      0        2 
   5  chr5_27287572     HCab    C    A        0      0        2 
   5  chr5_27287572     HPrz    C    A        0      0        2 
   5  chr5_27287572     ZBoe    C    A        0      0        2 
   5  chr5_27287572     ZGre    C    A        0      0        2 
   5  chr5_27287572     ZHar    C    A        1      2        2 
   5  chr5_27287572   Sample    C    A        0      0        2 
   5  chr5_27292804     AAsi    C    T      0.5      1        2 
   5  chr5_27292804     AKia    C    T        0      0        2 
   5  chr5_27292804     AOna    C    T        0      0        2 
   5  chr5_27292804     ASom    C    T        0      0        2 
   5  chr5_27292804     HCab    C    T        0      0        2 
   5  chr5_27292804     HPrz    C    T        0      0        2 
   5  chr5_27292804     ZBoe    C    T        0      0        2 
   5  chr5_27292804     ZGre    C    T        0      0        2 
   5  chr5_27292804     ZHar    C    T        0      0        2 
   5  chr5_27292804   Sample    C    T        0      0        2 
   5  chr5_27299731     AAsi    C    G        0      0        2 
   5  chr5_27299731     AKia    C    G        0      0        2 
   5  chr5_27299731     AOna    C    G        0      0        2 
   5  chr5_27299731     ASom    C    G        0      0        2 
   5  chr5_27299731     HCab    C    G        0      0        2 
   5  chr5_27299731     HPrz    C    G        0      0        2 
   5  chr5_27299731     ZBoe    C    G        0      0        2 
   5  chr5_27299731     ZGre    C    G        1      2        2 
   5  chr5_27299731     ZHar    C    G        0      0        2 
   5  chr5_27299731   Sample    C    G        0      0        2 
   5  chr5_27305945     AAsi    G    A        0      0        2 
   5  chr5_27305945     AKia    G    A        0      0        2 
   5  chr5_27305945     AOna    G    A        0      0        2 
   5  chr5_27305945     ASom    G    A        0      0        2 
   5  chr5_27305945     HCab    G    A        1      2        2 
   5  chr5_27305945     HPrz    G    A        1      2        2 
   5  chr5_27305945     ZBoe    G    A        0      0        2 
   5  chr5_27305945     ZGre    G    A        0      0        2 
   5  chr5_27305945     ZHar    G    A        0      0        2 
   5  chr5_27305945   Sample    G    A        0      0        2 
   5  chr5_27307870     AAsi    C    T        0      0        2 
   5  chr5_27307870     AKia    C    T        0      0        2 
   5  chr5_27307870     AOna    C    T        0      0        2 
   5  chr5_27307870     ASom    C    T        0      0        2 
   5  chr5_27307870     HCab    C    T        0      0        2 
   5  chr5_27307870     HPrz    C    T        0      0        2 
   5  chr5_27307870     ZBoe    C    T        1      2        2 
   5  chr5_27307870     ZGre    C    T        0      0        2 
   5  chr5_27307870     ZHar    C    T        0      0        2 
   5  chr5_27307870   Sample    C    T        0      0        2 
   5  chr5_27309065     AAsi    T    C        0      0        2 
   5  chr5_27309065     AKia    T    C        0      0        2 
   5  chr5_27309065     AOna    T    C        0      0        2 
   5  chr5_27309065     ASom    T    C        0      0        2 
   5  chr5_27309065     HCab    T    C        0      0        2 
   5  chr5_27309065     HPrz    T    C      0.5      1        2 
   5  chr5_27309065     ZBoe    T    C        0      0        2 
   5  chr5_27309065     ZGre    T    C        0      0        2 
   5  chr5_27309065     ZHar    T    C        0      0        2 
   5  chr5_27309065   Sample    T    C        0      0        2 
   5  chr5_27312393     AAsi    C    T        1      2        2 
   5  chr5_27312393     AKia    C    T        0      0        2 
   5  chr5_27312393     AOna    C    T        0      0        2 
   5  chr5_27312393     ASom    C    T        1      2        2 
   5  chr5_27312393     HCab    C    T        0      0        2 
   5  chr5_27312393     HPrz    C    T        0      0        2 
   5  chr5_27312393     ZBoe    C    T        0      0        2 
   5  chr5_27312393     ZGre    C    T        0      0        2 
   5  chr5_27312393     ZHar    C    T        0      0        2 
   5  chr5_27312393   Sample    C    T        1      2        2 
   5  chr5_27316212     AAsi    T    C        0      0        2 
   5  chr5_27316212     AKia    T    C        0      0        2 
   5  chr5_27316212     AOna    T    C        0      0        2 
   5  chr5_27316212     ASom    T    C        0      0        2 
   5  chr5_27316212     HCab    T    C        0      0        2 
   5  chr5_27316212     HPrz    T    C        0      0        2 
   5  chr5_27316212     ZBoe    T    C        0      0        2 
   5  chr5_27316212     ZGre    T    C        0      0        2 
   5  chr5_27316212     ZHar    T    C        1      2        2 
   5  chr5_27316212   Sample    T    C        0      0        2 
   5  chr5_27321985     AAsi    T    C        0      0        2 
   5  chr5_27321985     AKia    T    C        0      0        2 
   5  chr5_27321985     AOna    T    C        0      0        2 
   5  chr5_27321985     ASom    T    C        0      0        2 
   5  chr5_27321985     HCab    T    C        1      2        2 
   5  chr5_27321985     HPrz    T    C        1      2        2 
   5  chr5_27321985     ZBoe    T    C        0      0        2 
   5  chr5_27321985     ZGre    T    C        0      0        2 
   5  chr5_27321985     ZHar    T    C        0      0        2 
   5  chr5_27321985   Sample    T    C        0      0        2 
   5  chr5_27323735     AAsi    A    G        0      0        2 
   5  chr5_27323735     AKia    A    G        0      0        2 
   5  chr5_27323735     AOna    A    G        0      0        2 
   5  chr5_27323735     ASom    A    G        0      0        2 
   5  chr5_27323735     HCab    A    G        0      0        2 
   5  chr5_27323735     HPrz    A    G        0      0        2 
   5  chr5_27323735     ZBoe    A    G        0      0        2 
   5  chr5_27323735     ZGre    A    G        0      0        2 
   5  chr5_27323735     ZHar    A    G        1      2        2 
   5  chr5_27323735   Sample    A    G        0      0        2 
   5  chr5_27325361     AAsi    G    A        1      2        2 
   5  chr5_27325361     AKia    G    A        0      0        2 
   5  chr5_27325361     AOna    G    A        0      0        2 
   5  chr5_27325361     ASom    G    A        1      2        2 
   5  chr5_27325361     HCab    G    A        0      0        2 
   5  chr5_27325361     HPrz    G    A        0      0        2 
   5  chr5_27325361     ZBoe    G    A        0      0        2 
   5  chr5_27325361     ZGre    G    A        0      0        2 
   5  chr5_27325361     ZHar    G    A        0      0        2 
   5  chr5_27325361   Sample    G    A        1      2        2 
   5  chr5_27337215     AAsi    C    T        0      0        2 
   5  chr5_27337215     AKia    C    T        0      0        2 
   5  chr5_27337215     AOna    C    T        0      0        2 
   5  chr5_27337215     ASom    C    T        0      0        2 
   5  chr5_27337215     HCab    C    T        0      0        2 
   5  chr5_27337215     HPrz    C    T        0      0        2 
   5  chr5_27337215     ZBoe    C    T        0      0        2 
   5  chr5_27337215     ZGre    C    T        0      0        2 
   5  chr5_27337215     ZHar    C    T        1      2        2 
   5  chr5_27337215   Sample    C    T        0      0        2 
   5  chr5_27337467     AAsi    T    C        0      0        2 
   5  chr5_27337467     AKia    T    C        0      0        2 
   5  chr5_27337467     AOna    T    C      0.5      1        2 
   5  chr5_27337467     ASom    T    C        0      0        2 
   5  chr5_27337467     HCab    T    C        0      0        2 
   5  chr5_27337467     HPrz    T    C        0      0        2 
   5  chr5_27337467     ZBoe    T    C        0      0        2 
   5  chr5_27337467     ZGre    T    C      0.5      1        2 
   5  chr5_27337467     ZHar    T    C        0      0        2 
   5  chr5_27337467   Sample    T    C        0      0        2 
   5  chr5_27340584     AAsi    T    C        0      0        2 
   5  chr5_27340584     AKia    T    C        0      0        2 
   5  chr5_27340584     AOna    T    C        0      0        2 
   5  chr5_27340584     ASom    T    C        0      0        2 
   5  chr5_27340584     HCab    T    C        0      0        2 
   5  chr5_27340584     HPrz    T    C        0      0        2 
   5  chr5_27340584     ZBoe    T    C      0.5      1        2 
   5  chr5_27340584     ZGre    T    C        0      0        2 
   5  chr5_27340584     ZHar    T    C        0      0        2 
   5  chr5_27340584   Sample    T    C        0      0        2 
   5  chr5_27340649     AAsi    G    A        0      0        2 
   5  chr5_27340649     AKia    G    A        0      0        2 
   5  chr5_27340649     AOna    G    A        0      0        2 
   5  chr5_27340649     ASom    G    A        0      0        2 
   5  chr5_27340649     HCab    G    A        1      2        2 
   5  chr5_27340649     HPrz    G    A        1      2        2 
   5  chr5_27340649     ZBoe    G    A        0      0        2 
   5  chr5_27340649     ZGre    G    A        0      0        2 
   5  chr5_27340649     ZHar    G    A        0      0        2 
   5  chr5_27340649   Sample    G    A        0      0        2 
   5  chr5_27340747     AAsi    G    A        0      0        2 
   5  chr5_27340747     AKia    G    A        0      0        2 
   5  chr5_27340747     AOna    G    A        0      0        2 
   5  chr5_27340747     ASom    G    A        0      0        2 
   5  chr5_27340747     HCab    G    A        1      2        2 
   5  chr5_27340747     HPrz    G    A      0.5      1        2 
   5  chr5_27340747     ZBoe    G    A        0      0        2 
   5  chr5_27340747     ZGre    G    A        0      0        2 
   5  chr5_27340747     ZHar    G    A        0      0        2 
   5  chr5_27340747   Sample    G    A        0      0        2 
   5  chr5_27340938     AAsi    T    C        0      0        2 
   5  chr5_27340938     AKia    T    C        0      0        2 
   5  chr5_27340938     AOna    T    C        0      0        2 
   5  chr5_27340938     ASom    T    C        0      0        2 
   5  chr5_27340938     HCab    T    C        1      2        2 
   5  chr5_27340938     HPrz    T    C        1      2        2 
   5  chr5_27340938     ZBoe    T    C        0      0        2 
   5  chr5_27340938     ZGre    T    C        0      0        2 
   5  chr5_27340938     ZHar    T    C        0      0        2 
   5  chr5_27340938   Sample    T    C        0      0        2 
   5  chr5_27345088     AAsi    G    A        0      0        2 
   5  chr5_27345088     AKia    G    A        0      0        2 
   5  chr5_27345088     AOna    G    A        0      0        2 
   5  chr5_27345088     ASom    G    A        0      0        2 
   5  chr5_27345088     HCab    G    A        1      2        2 
   5  chr5_27345088     HPrz    G    A        1      2        2 
   5  chr5_27345088     ZBoe    G    A        0      0        2 
   5  chr5_27345088     ZGre    G    A        0      0        2 
   5  chr5_27345088     ZHar    G    A        0      0        2 
   5  chr5_27345088   Sample    G    A        0      0        2 
   5  chr5_27347454     AAsi    G    A        1      2        2 
   5  chr5_27347454     AKia    G    A        0      0        2 
   5  chr5_27347454     AOna    G    A        0      0        2 
   5  chr5_27347454     ASom    G    A        1      2        2 
   5  chr5_27347454     HCab    G    A        0      0        2 
   5  chr5_27347454     HPrz    G    A        0      0        2 
   5  chr5_27347454     ZBoe    G    A        0      0        2 
   5  chr5_27347454     ZGre    G    A        0      0        2 
   5  chr5_27347454     ZHar    G    A        0      0        2 
   5  chr5_27347454   Sample    G    A        1      2        2 
   5  chr5_27350962     AAsi    G    A        0      0        2 
   5  chr5_27350962     AKia    G    A        0      0        2 
   5  chr5_27350962     AOna    G    A        0      0        2 
   5  chr5_27350962     ASom    G    A        0      0        2 
   5  chr5_27350962     HCab    G    A        0      0        2 
   5  chr5_27350962     HPrz    G    A        0      0        2 
   5  chr5_27350962     ZBoe    G    A        1      2        2 
   5  chr5_27350962     ZGre    G    A        1      2        2 
   5  chr5_27350962     ZHar    G    A        0      0        2 
   5  chr5_27350962   Sample    G    A        0      0        2 
   5  chr5_27357880     AAsi    C    T        0      0        2 
   5  chr5_27357880     AKia    C    T        0      0        2 
   5  chr5_27357880     AOna    C    T        0      0        2 
   5  chr5_27357880     ASom    C    T        0      0        2 
   5  chr5_27357880     HCab    C    T        0      0        2 
   5  chr5_27357880     HPrz    C    T        0      0        2 
   5  chr5_27357880     ZBoe    C    T        0      0        2 
   5  chr5_27357880     ZGre    C    T        0      0        2 
   5  chr5_27357880     ZHar    C    T      0.5      1        2 
   5  chr5_27357880   Sample    C    T        0      0        2 
   5  chr5_27358598     AAsi    A    G        0      0        2 
   5  chr5_27358598     AKia    A    G        0      0        2 
   5  chr5_27358598     AOna    A    G        0      0        2 
   5  chr5_27358598     ASom    A    G        0      0        2 
   5  chr5_27358598     HCab    A    G        1      2        2 
   5  chr5_27358598     HPrz    A    G        1      2        2 
   5  chr5_27358598     ZBoe    A    G        0      0        2 
   5  chr5_27358598     ZGre    A    G        0      0        2 
   5  chr5_27358598     ZHar    A    G        0      0        2 
   5  chr5_27358598   Sample    A    G        0      0        2 
   5  chr5_27360333     AAsi    A    T        0      0        2 
   5  chr5_27360333     AKia    A    T        0      0        2 
   5  chr5_27360333     AOna    A    T      0.5      1        2 
   5  chr5_27360333     ASom    A    T        0      0        2 
   5  chr5_27360333     HCab    A    T        0      0        2 
   5  chr5_27360333     HPrz    A    T        0      0        2 
   5  chr5_27360333     ZBoe    A    T        0      0        2 
   5  chr5_27360333     ZGre    A    T        0      0        2 
   5  chr5_27360333     ZHar    A    T        0      0        2 
   5  chr5_27360333   Sample    A    T        0      0        2 
   5  chr5_27367475     AAsi    G    A      0.5      1        2 
   5  chr5_27367475     AKia    G    A        0      0        2 
   5  chr5_27367475     AOna    G    A        0      0        2 
   5  chr5_27367475     ASom    G    A        0      0        2 
   5  chr5_27367475     HCab    G    A        0      0        2 
   5  chr5_27367475     HPrz    G    A        0      0        2 
   5  chr5_27367475     ZBoe    G    A        0      0        2 
   5  chr5_27367475     ZGre    G    A        0      0        2 
   5  chr5_27367475     ZHar    G    A        0      0        2 
   5  chr5_27367475   Sample    G    A        0      0        2 
   5  chr5_27370286     AAsi    C    G      0.5      1        2 
   5  chr5_27370286     AKia    C    G        0      0        2 
   5  chr5_27370286     AOna    C    G        0      0        2 
   5  chr5_27370286     ASom    C    G        0      0        2 
   5  chr5_27370286     HCab    C    G        0      0        2 
   5  chr5_27370286     HPrz    C    G        0      0        2 
   5  chr5_27370286     ZBoe    C    G        0      0        2 
   5  chr5_27370286     ZGre    C    G        0      0        2 
   5  chr5_27370286     ZHar    C    G        0      0        2 
   5  chr5_27370286   Sample    C    G        0      0        2 
   5  chr5_27370371     AAsi    G    A        0      0        2 
   5  chr5_27370371     AKia    G    A        0      0        2 
   5  chr5_27370371     AOna    G    A      0.5      1        2 
   5  chr5_27370371     ASom    G    A        0      0        2 
   5  chr5_27370371     HCab    G    A        0      0        2 
   5  chr5_27370371     HPrz    G    A        0      0        2 
   5  chr5_27370371     ZBoe    G    A        0      0        2 
   5  chr5_27370371     ZGre    G    A        0      0        2 
   5  chr5_27370371     ZHar    G    A        0      0        2 
   5  chr5_27370371   Sample    G    A        0      0        2 
   5  chr5_27375242     AAsi    G    A        0      0        2 
   5  chr5_27375242     AKia    G    A        0      0        2 
   5  chr5_27375242     AOna    G    A      0.5      1        2 
   5  chr5_27375242     ASom    G    A        0      0        2 
   5  chr5_27375242     HCab    G    A        0      0        2 
   5  chr5_27375242     HPrz    G    A        0      0        2 
   5  chr5_27375242     ZBoe    G    A        0      0        2 
   5  chr5_27375242     ZGre    G    A        0      0        2 
   5  chr5_27375242     ZHar    G    A        0      0        2 
   5  chr5_27375242   Sample    G    A        0      0        2 
   5  chr5_27378946     AAsi    A    G        0      0        2 
   5  chr5_27378946     AKia    A    G        0      0        2 
   5  chr5_27378946     AOna    A    G        0      0        2 
   5  chr5_27378946     ASom    A    G        0      0        2 
   5  chr5_27378946     HCab    A    G        1      2        2 
   5  chr5_27378946     HPrz    A    G        1      2        2 
   5  chr5_27378946     ZBoe    A    G        0      0        2 
   5  chr5_27378946     ZGre    A    G        0      0        2 
   5  chr5_27378946     ZHar    A    G        0      0        2 
   5  chr5_27378946   Sample    A    G        0      0        2 
   5  chr5_27385639     AAsi    G    T        0      0        2 
   5  chr5_27385639     AKia    G    T        0      0        2 
   5  chr5_27385639     AOna    G    T        0      0        2 
   5  chr5_27385639     ASom    G    T        0      0        2 
   5  chr5_27385639     HCab    G    T        1      2        2 
   5  chr5_27385639     HPrz    G    T        1      2        2 
   5  chr5_27385639     ZBoe    G    T        0      0        2 
   5  chr5_27385639     ZGre    G    T        0      0        2 
   5  chr5_27385639     ZHar    G    T        0      0        2 
   5  chr5_27385639   Sample    G    T        0      0        2 
   5  chr5_27388365     AAsi    A    G        0      0        2 
   5  chr5_27388365     AKia    A    G        0      0        2 
   5  chr5_27388365     AOna    A    G        0      0        2 
   5  chr5_27388365     ASom    A    G        0      0        2 
   5  chr5_27388365     HCab    A    G        1      2        2 
   5  chr5_27388365     HPrz    A    G        1      2        2 
   5  chr5_27388365     ZBoe    A    G        0      0        2 
   5  chr5_27388365     ZGre    A    G        0      0        2 
   5  chr5_27388365     ZHar    A    G        0      0        2 
   5  chr5_27388365   Sample    A    G        0      0        2 
   5  chr5_27398283     AAsi    G    A        0      0        2 
   5  chr5_27398283     AKia    G    A        0      0        2 
   5  chr5_27398283     AOna    G    A      0.5      1        2 
   5  chr5_27398283     ASom    G    A        0      0        2 
   5  chr5_27398283     HCab    G    A        0      0        2 
   5  chr5_27398283     HPrz    G    A        0      0        2 
   5  chr5_27398283     ZBoe    G    A        0      0        2 
   5  chr5_27398283     ZGre    G    A        0      0        2 
   5  chr5_27398283     ZHar    G    A        0      0        2 
   5  chr5_27398283   Sample    G    A        0      0        2 
   5  chr5_27405310     AAsi    T    C        0      0        2 
   5  chr5_27405310     AKia    T    C        0      0        2 
   5  chr5_27405310     AOna    T    C        0      0        2 
   5  chr5_27405310     ASom    T    C        0      0        2 
   5  chr5_27405310     HCab    T    C        0      0        2 
   5  chr5_27405310     HPrz    T    C        0      0        2 
   5  chr5_27405310     ZBoe    T    C      0.5      1        2 
   5  chr5_27405310     ZGre    T    C        0      0        2 
   5  chr5_27405310     ZHar    T    C        0      0        2 
   5  chr5_27405310   Sample    T    C        0      0        2 
   5  chr5_27414622     AAsi    C    T        0      0        2 
   5  chr5_27414622     AKia    C    T      0.5      1        2 
   5  chr5_27414622     AOna    C    T        0      0        2 
   5  chr5_27414622     ASom    C    T        0      0        2 
   5  chr5_27414622     HCab    C    T        0      0        2 
   5  chr5_27414622     HPrz    C    T        0      0        2 
   5  chr5_27414622     ZBoe    C    T        0      0        2 
   5  chr5_27414622     ZGre    C    T        0      0        2 
   5  chr5_27414622     ZHar    C    T        0      0        2 
   5  chr5_27414622   Sample    C    T        0      0        2 
   5  chr5_27415122     AAsi    C    A        0      0        2 
   5  chr5_27415122     AKia    C    A      0.5      1        2 
   5  chr5_27415122     AOna    C    A        1      2        2 
   5  chr5_27415122     ASom    C    A        0      0        2 
   5  chr5_27415122     HCab    C    A        0      0        2 
   5  chr5_27415122     HPrz    C    A        0      0        2 
   5  chr5_27415122     ZBoe    C    A        1      2        2 
   5  chr5_27415122     ZGre    C    A        1      2        2 
   5  chr5_27415122     ZHar    C    A        1      2        2 
   5  chr5_27415122   Sample    C    A        0      0        2 
   5  chr5_27416736     AAsi    A    G        0      0        2 
   5  chr5_27416736     AKia    A    G        0      0        2 
   5  chr5_27416736     AOna    A    G        0      0        2 
   5  chr5_27416736     ASom    A    G        0      0        2 
   5  chr5_27416736     HCab    A    G        0      0        2 
   5  chr5_27416736     HPrz    A    G        0      0        2 
   5  chr5_27416736     ZBoe    A    G        1      2        2 
   5  chr5_27416736     ZGre    A    G        1      2        2 
   5  chr5_27416736     ZHar    A    G        1      2        2 
   5  chr5_27416736   Sample    A    G        0      0        2 
   5  chr5_27417711     AAsi    A    G        0      0        2 
   5  chr5_27417711     AKia    A    G      0.5      1        2 
   5  chr5_27417711     AOna    A    G        0      0        2 
   5  chr5_27417711     ASom    A    G        0      0        2 
   5  chr5_27417711     HCab    A    G        0      0        2 
   5  chr5_27417711     HPrz    A    G        0      0        2 
   5  chr5_27417711     ZBoe    A    G        0      0        2 
   5  chr5_27417711     ZGre    A    G        0      0        2 
   5  chr5_27417711     ZHar    A    G        0      0        2 
   5  chr5_27417711   Sample    A    G        0      0        2 
   5  chr5_27417864     AAsi    T    C        0      0        2 
   5  chr5_27417864     AKia    T    C        0      0        2 
   5  chr5_27417864     AOna    T    C        0      0        2 
   5  chr5_27417864     ASom    T    C        0      0        2 
   5  chr5_27417864     HCab    T    C        0      0        2 
   5  chr5_27417864     HPrz    T    C        0      0        2 
   5  chr5_27417864     ZBoe    T    C        0      0        2 
   5  chr5_27417864     ZGre    T    C        0      0        2 
   5  chr5_27417864     ZHar    T    C        1      2        2 
   5  chr5_27417864   Sample    T    C        0      0        2 
   5  chr5_27419574     AAsi    T    C        0      0        2 
   5  chr5_27419574     AKia    T    C        1      2        2 
   5  chr5_27419574     AOna    T    C        1      2        2 
   5  chr5_27419574     ASom    T    C        0      0        2 
   5  chr5_27419574     HCab    T    C        0      0        2 
   5  chr5_27419574     HPrz    T    C        0      0        2 
   5  chr5_27419574     ZBoe    T    C        0      0        2 
   5  chr5_27419574     ZGre    T    C        0      0        2 
   5  chr5_27419574     ZHar    T    C        0      0        2 
   5  chr5_27419574   Sample    T    C        0      0        2 
   5  chr5_27423323     AAsi    A    G        0      0        2 
   5  chr5_27423323     AKia    A    G        0      0        2 
   5  chr5_27423323     AOna    A    G        0      0        2 
   5  chr5_27423323     ASom    A    G        0      0        2 
   5  chr5_27423323     HCab    A    G        1      2        2 
   5  chr5_27423323     HPrz    A    G        1      2        2 
   5  chr5_27423323     ZBoe    A    G        0      0        2 
   5  chr5_27423323     ZGre    A    G        0      0        2 
   5  chr5_27423323     ZHar    A    G        0      0        2 
   5  chr5_27423323   Sample    A    G        0      0        2 
   5  chr5_27425401     AAsi    A    G        0      0        2 
   5  chr5_27425401     AKia    A    G        0      0        2 
   5  chr5_27425401     AOna    A    G        0      0        2 
   5  chr5_27425401     ASom    A    G        0      0        2 
   5  chr5_27425401     HCab    A    G        0      0        2 
   5  chr5_27425401     HPrz    A    G      0.5      1        2 
   5  chr5_27425401     ZBoe    A    G        0      0        2 
   5  chr5_27425401     ZGre    A    G        0      0        2 
   5  chr5_27425401     ZHar    A    G        0      0        2 
   5  chr5_27425401   Sample    A    G        0      0        2 
   5  chr5_27426144     AAsi    T    C      0.5      1        2 
   5  chr5_27426144     AKia    T    C        0      0        2 
   5  chr5_27426144     AOna    T    C        0      0        2 
   5  chr5_27426144     ASom    T    C        0      0        2 
   5  chr5_27426144     HCab    T    C        0      0        2 
   5  chr5_27426144     HPrz    T    C        0      0        2 
   5  chr5_27426144     ZBoe    T    C        0      0        2 
   5  chr5_27426144     ZGre    T    C        0      0        2 
   5  chr5_27426144     ZHar    T    C        0      0        2 
   5  chr5_27426144   Sample    T    C        0      0        2 
   5  chr5_27433196     AAsi    T    C        0      0        2 
   5  chr5_27433196     AKia    T    C        0      0        2 
   5  chr5_27433196     AOna    T    C        0      0        2 
   5  chr5_27433196     ASom    T    C        0      0        2 
   5  chr5_27433196     HCab    T    C        0      0        2 
   5  chr5_27433196     HPrz    T    C        0      0        2 
   5  chr5_27433196     ZBoe    T    C      0.5      1        2 
   5  chr5_27433196     ZGre    T    C        0      0        2 
   5  chr5_27433196     ZHar    T    C        0      0        2 
   5  chr5_27433196   Sample    T    C        0      0        2 
   5  chr5_27434003     AAsi    C    G      0.5      1        2 
   5  chr5_27434003     AKia    C    G        0      0        2 
   5  chr5_27434003     AOna    C    G        0      0        2 
   5  chr5_27434003     ASom    C    G        1      2        2 
   5  chr5_27434003     HCab    C    G        0      0        2 
   5  chr5_27434003     HPrz    C    G        0      0        2 
   5  chr5_27434003     ZBoe    C    G        1      2        2 
   5  chr5_27434003     ZGre    C    G        1      2        2 
   5  chr5_27434003     ZHar    C    G        1      2        2 
   5  chr5_27434003   Sample    C    G        0      0        2 
   5  chr5_27434344     AAsi    T    G        0      0        2 
   5  chr5_27434344     AKia    T    G      0.5      1        2 
   5  chr5_27434344     AOna    T    G        0      0        2 
   5  chr5_27434344     ASom    T    G        0      0        2 
   5  chr5_27434344     HCab    T    G        0      0        2 
   5  chr5_27434344     HPrz    T    G        0      0        2 
   5  chr5_27434344     ZBoe    T    G        0      0        2 
   5  chr5_27434344     ZGre    T    G        0      0        2 
   5  chr5_27434344     ZHar    T    G        0      0        2 
   5  chr5_27434344   Sample    T    G        0      0        2 
   5  chr5_27434614     AAsi    A    G        0      0        2 
   5  chr5_27434614     AKia    A    G        0      0        2 
   5  chr5_27434614     AOna    A    G        0      0        2 
   5  chr5_27434614     ASom    A    G        0      0        2 
   5  chr5_27434614     HCab    A    G        1      2        2 
   5  chr5_27434614     HPrz    A    G        1      2        2 
   5  chr5_27434614     ZBoe    A    G        0      0        2 
   5  chr5_27434614     ZGre    A    G        0      0        2 
   5  chr5_27434614     ZHar    A    G        0      0        2 
   5  chr5_27434614   Sample    A    G        0      0        2 
   5  chr5_27435886     AAsi    T    C        0      0        2 
   5  chr5_27435886     AKia    T    C        0      0        2 
   5  chr5_27435886     AOna    T    C        0      0        2 
   5  chr5_27435886     ASom    T    C        0      0        2 
   5  chr5_27435886     HCab    T    C        0      0        2 
   5  chr5_27435886     HPrz    T    C        0      0        2 
   5  chr5_27435886     ZBoe    T    C        0      0        2 
   5  chr5_27435886     ZGre    T    C        0      0        2 
   5  chr5_27435886     ZHar    T    C        1      2        2 
   5  chr5_27435886   Sample    T    C        0      0        2 
   5  chr5_27435893     AAsi    T    G        0      0        2 
   5  chr5_27435893     AKia    T    G        0      0        2 
   5  chr5_27435893     AOna    T    G        1      2        2 
   5  chr5_27435893     ASom    T    G        0      0        2 
   5  chr5_27435893     HCab    T    G        0      0        2 
   5  chr5_27435893     HPrz    T    G        0      0        2 
   5  chr5_27435893     ZBoe    T    G        0      0        2 
   5  chr5_27435893     ZGre    T    G        0      0        2 
   5  chr5_27435893     ZHar    T    G        0      0        2 
   5  chr5_27435893   Sample    T    G        0      0        2 
   5  chr5_27439337     AAsi    C    T        0      0        2 
   5  chr5_27439337     AKia    C    T        0      0        2 
   5  chr5_27439337     AOna    C    T        0      0        2 
   5  chr5_27439337     ASom    C    T        0      0        2 
   5  chr5_27439337     HCab    C    T        1      2        2 
   5  chr5_27439337     HPrz    C    T        1      2        2 
   5  chr5_27439337     ZBoe    C    T        0      0        2 
   5  chr5_27439337     ZGre    C    T        0      0        2 
   5  chr5_27439337     ZHar    C    T        0      0        2 
   5  chr5_27439337   Sample    C    T        0      0        2 
   5  chr5_27440292     AAsi    T    C        0      0        2 
   5  chr5_27440292     AKia    T    C        0      0        2 
   5  chr5_27440292     AOna    T    C        0      0        2 
   5  chr5_27440292     ASom    T    C        0      0        2 
   5  chr5_27440292     HCab    T    C      0.5      1        2 
   5  chr5_27440292     HPrz    T    C        0      0        2 
   5  chr5_27440292     ZBoe    T    C        0      0        2 
   5  chr5_27440292     ZGre    T    C        0      0        2 
   5  chr5_27440292     ZHar    T    C        0      0        2 
   5  chr5_27440292   Sample    T    C        0      0        2 
   5  chr5_27446587     AAsi    G    C        0      0        2 
   5  chr5_27446587     AKia    G    C        0      0        2 
   5  chr5_27446587     AOna    G    C        0      0        2 
   5  chr5_27446587     ASom    G    C        0      0        2 
   5  chr5_27446587     HCab    G    C        1      2        2 
   5  chr5_27446587     HPrz    G    C        1      2        2 
   5  chr5_27446587     ZBoe    G    C        0      0        2 
   5  chr5_27446587     ZGre    G    C        0      0        2 
   5  chr5_27446587     ZHar    G    C        0      0        2 
   5  chr5_27446587   Sample    G    C        0      0        2 
   5  chr5_27447080     AAsi    C    T        0      0        2 
   5  chr5_27447080     AKia    C    T        0      0        2 
   5  chr5_27447080     AOna    C    T        0      0        2 
   5  chr5_27447080     ASom    C    T        0      0        2 
   5  chr5_27447080     HCab    C    T        1      2        2 
   5  chr5_27447080     HPrz    C    T        1      2        2 
   5  chr5_27447080     ZBoe    C    T        0      0        2 
   5  chr5_27447080     ZGre    C    T        0      0        2 
   5  chr5_27447080     ZHar    C    T        0      0        2 
   5  chr5_27447080   Sample    C    T        0      0        2 
   5  chr5_27451800     AAsi    T    C        0      0        2 
   5  chr5_27451800     AKia    T    C        0      0        2 
   5  chr5_27451800     AOna    T    C        0      0        2 
   5  chr5_27451800     ASom    T    C        0      0        2 
   5  chr5_27451800     HCab    T    C        1      2        2 
   5  chr5_27451800     HPrz    T    C        1      2        2 
   5  chr5_27451800     ZBoe    T    C        0      0        2 
   5  chr5_27451800     ZGre    T    C        0      0        2 
   5  chr5_27451800     ZHar    T    C        0      0        2 
   5  chr5_27451800   Sample    T    C        0      0        2 
   5  chr5_27464610     AAsi    C    T        0      0        2 
   5  chr5_27464610     AKia    C    T        0      0        2 
   5  chr5_27464610     AOna    C    T        0      0        2 
   5  chr5_27464610     ASom    C    T        0      0        2 
   5  chr5_27464610     HCab    C    T        0      0        2 
   5  chr5_27464610     HPrz    C    T        0      0        2 
   5  chr5_27464610     ZBoe    C    T        0      0        2 
   5  chr5_27464610     ZGre    C    T        0      0        2 
   5  chr5_27464610     ZHar    C    T        1      2        2 
   5  chr5_27464610   Sample    C    T        0      0        2 
   5  chr5_27466003     AAsi    C    A        0      0        2 
   5  chr5_27466003     AKia    C    A        0      0        2 
   5  chr5_27466003     AOna    C    A        0      0        2 
   5  chr5_27466003     ASom    C    A        0      0        2 
   5  chr5_27466003     HCab    C    A        1      2        2 
   5  chr5_27466003     HPrz    C    A        1      2        2 
   5  chr5_27466003     ZBoe    C    A        0      0        2 
   5  chr5_27466003     ZGre    C    A        0      0        2 
   5  chr5_27466003     ZHar    C    A        0      0        2 
   5  chr5_27466003   Sample    C    A        0      0        2 
   5  chr5_27475080     AAsi    C    T        0      0        2 
   5  chr5_27475080     AKia    C    T        0      0        2 
   5  chr5_27475080     AOna    C    T        0      0        2 
   5  chr5_27475080     ASom    C    T        0      0        2 
   5  chr5_27475080     HCab    C    T        0      0        2 
   5  chr5_27475080     HPrz    C    T        0      0        2 
   5  chr5_27475080     ZBoe    C    T        0      0        2 
   5  chr5_27475080     ZGre    C    T      0.5      1        2 
   5  chr5_27475080     ZHar    C    T        0      0        2 
   5  chr5_27475080   Sample    C    T        0      0        2 
   5  chr5_27477322     AAsi    T    C        0      0        2 
   5  chr5_27477322     AKia    T    C        0      0        2 
   5  chr5_27477322     AOna    T    C        0      0        2 
   5  chr5_27477322     ASom    T    C        1      2        2 
   5  chr5_27477322     HCab    T    C        0      0        2 
   5  chr5_27477322     HPrz    T    C        0      0        2 
   5  chr5_27477322     ZBoe    T    C        0      0        2 
   5  chr5_27477322     ZGre    T    C        0      0        2 
   5  chr5_27477322     ZHar    T    C        0      0        2 
   5  chr5_27477322   Sample    T    C        0      0        2 
   5  chr5_27496035     AAsi    G    A      0.5      1        2 
   5  chr5_27496035     AKia    G    A        1      2        2 
   5  chr5_27496035     AOna    G    A        1      2        2 
   5  chr5_27496035     ASom    G    A        0      0        2 
   5  chr5_27496035     HCab    G    A        0      0        2 
   5  chr5_27496035     HPrz    G    A        0      0        2 
   5  chr5_27496035     ZBoe    G    A        0      0        2 
   5  chr5_27496035     ZGre    G    A        0      0        2 
   5  chr5_27496035     ZHar    G    A        0      0        2 
   5  chr5_27496035   Sample    G    A        1      2        2 
   5  chr5_27497484     AAsi    T    C        0      0        2 
   5  chr5_27497484     AKia    T    C        0      0        2 
   5  chr5_27497484     AOna    T    C        0      0        2 
   5  chr5_27497484     ASom    T    C        0      0        2 
   5  chr5_27497484     HCab    T    C        0      0        2 
   5  chr5_27497484     HPrz    T    C        0      0        2 
   5  chr5_27497484     ZBoe    T    C        0      0        2 
   5  chr5_27497484     ZGre    T    C        0      0        2 
   5  chr5_27497484     ZHar    T    C        1      2        2 
   5  chr5_27497484   Sample    T    C        0      0        2 
   5  chr5_27500341     AAsi    A    G        0      0        2 
   5  chr5_27500341     AKia    A    G        0      0        2 
   5  chr5_27500341     AOna    A    G        0      0        2 
   5  chr5_27500341     ASom    A    G        0      0        2 
   5  chr5_27500341     HCab    A    G        1      2        2 
   5  chr5_27500341     HPrz    A    G        1      2        2 
   5  chr5_27500341     ZBoe    A    G        0      0        2 
   5  chr5_27500341     ZGre    A    G        0      0        2 
   5  chr5_27500341     ZHar    A    G        0      0        2 
   5  chr5_27500341   Sample    A    G        0      0        2 
   5  chr5_27501323     AAsi    A    G        0      0        2 
   5  chr5_27501323     AKia    A    G        0      0        2 
   5  chr5_27501323     AOna    A    G        1      2        2 
   5  chr5_27501323     ASom    A    G        0      0        2 
   5  chr5_27501323     HCab    A    G        0      0        2 
   5  chr5_27501323     HPrz    A    G        0      0        2 
   5  chr5_27501323     ZBoe    A    G        0      0        2 
   5  chr5_27501323     ZGre    A    G        0      0        2 
   5  chr5_27501323     ZHar    A    G        0      0        2 
   5  chr5_27501323   Sample    A    G        0      0        2 
   5  chr5_27502248     AAsi    A    G        0      0        2 
   5  chr5_27502248     AKia    A    G        0      0        2 
   5  chr5_27502248     AOna    A    G        0      0        2 
   5  chr5_27502248     ASom    A    G        0      0        2 
   5  chr5_27502248     HCab    A    G        0      0        2 
   5  chr5_27502248     HPrz    A    G        0      0        2 
   5  chr5_27502248     ZBoe    A    G        0      0        2 
   5  chr5_27502248     ZGre    A    G      0.5      1        2 
   5  chr5_27502248     ZHar    A    G        0      0        2 
   5  chr5_27502248   Sample    A    G        0      0        2 
   5  chr5_27509073     AAsi    A    G        0      0        2 
   5  chr5_27509073     AKia    A    G        0      0        2 
   5  chr5_27509073     AOna    A    G        1      2        2 
   5  chr5_27509073     ASom    A    G        0      0        2 
   5  chr5_27509073     HCab    A    G        0      0        2 
   5  chr5_27509073     HPrz    A    G        0      0        2 
   5  chr5_27509073     ZBoe    A    G        0      0        2 
   5  chr5_27509073     ZGre    A    G        0      0        2 
   5  chr5_27509073     ZHar    A    G        0      0        2 
   5  chr5_27509073   Sample    A    G        0      0        2 
   5  chr5_27513283     AAsi    T    G        0      0        2 
   5  chr5_27513283     AKia    T    G        0      0        2 
   5  chr5_27513283     AOna    T    G        1      2        2 
   5  chr5_27513283     ASom    T    G        0      0        2 
   5  chr5_27513283     HCab    T    G        0      0        2 
   5  chr5_27513283     HPrz    T    G        0      0        2 
   5  chr5_27513283     ZBoe    T    G        0      0        2 
   5  chr5_27513283     ZGre    T    G        0      0        2 
   5  chr5_27513283     ZHar    T    G        0      0        2 
   5  chr5_27513283   Sample    T    G        0      0        2 
   5  chr5_27515409     AAsi    A    G        0      0        2 
   5  chr5_27515409     AKia    A    G        0      0        2 
   5  chr5_27515409     AOna    A    G        0      0        2 
   5  chr5_27515409     ASom    A    G        1      2        2 
   5  chr5_27515409     HCab    A    G        0      0        2 
   5  chr5_27515409     HPrz    A    G        0      0        2 
   5  chr5_27515409     ZBoe    A    G        0      0        2 
   5  chr5_27515409     ZGre    A    G        0      0        2 
   5  chr5_27515409     ZHar    A    G        0      0        2 
   5  chr5_27515409   Sample    A    G        0      0        2 
   5  chr5_27526977     AAsi    C    G        0      0        2 
   5  chr5_27526977     AKia    C    G        0      0        2 
   5  chr5_27526977     AOna    C    G        0      0        2 
   5  chr5_27526977     ASom    C    G        0      0        2 
   5  chr5_27526977     HCab    C    G        0      0        2 
   5  chr5_27526977     HPrz    C    G        0      0        2 
   5  chr5_27526977     ZBoe    C    G        1      2        2 
   5  chr5_27526977     ZGre    C    G        0      0        2 
   5  chr5_27526977     ZHar    C    G        1      2        2 
   5  chr5_27526977   Sample    C    G        0      0        2 
   5  chr5_27527749     AAsi    T    C        0      0        2 
   5  chr5_27527749     AKia    T    C      0.5      1        2 
   5  chr5_27527749     AOna    T    C        1      2        2 
   5  chr5_27527749     ASom    T    C        0      0        2 
   5  chr5_27527749     HCab    T    C        0      0        2 
   5  chr5_27527749     HPrz    T    C        0      0        2 
   5  chr5_27527749     ZBoe    T    C        0      0        2 
   5  chr5_27527749     ZGre    T    C        0      0        2 
   5  chr5_27527749     ZHar    T    C        0      0        2 
   5  chr5_27527749   Sample    T    C        0      0        2 
   5  chr5_27538957     AAsi    C    T        0      0        2 
   5  chr5_27538957     AKia    C    T        0      0        2 
   5  chr5_27538957     AOna    C    T        0      0        2 
   5  chr5_27538957     ASom    C    T        0      0        2 
   5  chr5_27538957     HCab    C    T        0      0        2 
   5  chr5_27538957     HPrz    C    T        0      0        2 
   5  chr5_27538957     ZBoe    C    T        0      0        2 
   5  chr5_27538957     ZGre    C    T        1      2        2 
   5  chr5_27538957     ZHar    C    T        0      0        2 
   5  chr5_27538957   Sample    C    T        0      0        2 
   5  chr5_27544619     AAsi    G    A        0      0        2 
   5  chr5_27544619     AKia    G    A        0      0        2 
   5  chr5_27544619     AOna    G    A        0      0        2 
   5  chr5_27544619     ASom    G    A        0      0        2 
   5  chr5_27544619     HCab    G    A        1      2        2 
   5  chr5_27544619     HPrz    G    A        1      2        2 
   5  chr5_27544619     ZBoe    G    A        0      0        2 
   5  chr5_27544619     ZGre    G    A        0      0        2 
   5  chr5_27544619     ZHar    G    A        0      0        2 
   5  chr5_27544619   Sample    G    A        0      0        2 
   5  chr5_27552164     AAsi    T    C        0      0        2 
   5  chr5_27552164     AKia    T    C        0      0        2 
   5  chr5_27552164     AOna    T    C        0      0        2 
   5  chr5_27552164     ASom    T    C        0      0        2 
   5  chr5_27552164     HCab    T    C        0      0        2 
   5  chr5_27552164     HPrz    T    C        0      0        2 
   5  chr5_27552164     ZBoe    T    C        0      0        2 
   5  chr5_27552164     ZGre    T    C        0      0        2 
   5  chr5_27552164     ZHar    T    C        1      2        2 
   5  chr5_27552164   Sample    T    C        0      0        2 
   5  chr5_27560153     AAsi    C    G        0      0        2 
   5  chr5_27560153     AKia    C    G        0      0        2 
   5  chr5_27560153     AOna    C    G        0      0        2 
   5  chr5_27560153     ASom    C    G        0      0        2 
   5  chr5_27560153     HCab    C    G        1      2        2 
   5  chr5_27560153     HPrz    C    G        1      2        2 
   5  chr5_27560153     ZBoe    C    G        0      0        2 
   5  chr5_27560153     ZGre    C    G        0      0        2 
   5  chr5_27560153     ZHar    C    G        0      0        2 
   5  chr5_27560153   Sample    C    G        0      0        2 
   5  chr5_27566049     AAsi    A    C        0      0        2 
   5  chr5_27566049     AKia    A    C        1      2        2 
   5  chr5_27566049     AOna    A    C        0      0        2 
   5  chr5_27566049     ASom    A    C        0      0        2 
   5  chr5_27566049     HCab    A    C        0      0        2 
   5  chr5_27566049     HPrz    A    C        0      0        2 
   5  chr5_27566049     ZBoe    A    C        0      0        2 
   5  chr5_27566049     ZGre    A    C        0      0        2 
   5  chr5_27566049     ZHar    A    C        0      0        2 
   5  chr5_27566049   Sample    A    C        0      0        2 
   5  chr5_27566393     AAsi    A    G        0      0        2 
   5  chr5_27566393     AKia    A    G        0      0        2 
   5  chr5_27566393     AOna    A    G        0      0        2 
   5  chr5_27566393     ASom    A    G        0      0        2 
   5  chr5_27566393     HCab    A    G        1      2        2 
   5  chr5_27566393     HPrz    A    G        1      2        2 
   5  chr5_27566393     ZBoe    A    G        0      0        2 
   5  chr5_27566393     ZGre    A    G        0      0        2 
   5  chr5_27566393     ZHar    A    G        0      0        2 
   5  chr5_27566393   Sample    A    G        0      0        2 
   5  chr5_27568751     AAsi    G    T        0      0        2 
   5  chr5_27568751     AKia    G    T        0      0        2 
   5  chr5_27568751     AOna    G    T        0      0        2 
   5  chr5_27568751     ASom    G    T        0      0        2 
   5  chr5_27568751     HCab    G    T        1      2        2 
   5  chr5_27568751     HPrz    G    T        1      2        2 
   5  chr5_27568751     ZBoe    G    T        0      0        2 
   5  chr5_27568751     ZGre    G    T        0      0        2 
   5  chr5_27568751     ZHar    G    T        0      0        2 
   5  chr5_27568751   Sample    G    T        0      0        2 
   5  chr5_27568825     AAsi    T    C        0      0        2 
   5  chr5_27568825     AKia    T    C        0      0        2 
   5  chr5_27568825     AOna    T    C        0      0        2 
   5  chr5_27568825     ASom    T    C        1      2        2 
   5  chr5_27568825     HCab    T    C        0      0        2 
   5  chr5_27568825     HPrz    T    C      0.5      1        2 
   5  chr5_27568825     ZBoe    T    C        0      0        2 
   5  chr5_27568825     ZGre    T    C        0      0        2 
   5  chr5_27568825     ZHar    T    C        0      0        2 
   5  chr5_27568825   Sample    T    C        0      0        2 
   5  chr5_27569441     AAsi    A    G        0      0        2 
   5  chr5_27569441     AKia    A    G        0      0        2 
   5  chr5_27569441     AOna    A    G        0      0        2 
   5  chr5_27569441     ASom    A    G        0      0        2 
   5  chr5_27569441     HCab    A    G        0      0        2 
   5  chr5_27569441     HPrz    A    G        0      0        2 
   5  chr5_27569441     ZBoe    A    G        1      2        2 
   5  chr5_27569441     ZGre    A    G        0      0        2 
   5  chr5_27569441     ZHar    A    G        0      0        2 
   5  chr5_27569441   Sample    A    G        0      0        2 
   5  chr5_27573746     AAsi    T    C        0      0        2 
   5  chr5_27573746     AKia    T    C      0.5      1        2 
   5  chr5_27573746     AOna    T    C        0      0        2 
   5  chr5_27573746     ASom    T    C        0      0        2 
   5  chr5_27573746     HCab    T    C        0      0        2 
   5  chr5_27573746     HPrz    T    C        0      0        2 
   5  chr5_27573746     ZBoe    T    C        0      0        2 
   5  chr5_27573746     ZGre    T    C        0      0        2 
   5  chr5_27573746     ZHar    T    C        0      0        2 
   5  chr5_27573746   Sample    T    C        0      0        2 
   5  chr5_27579434     AAsi    G    A        0      0        2 
   5  chr5_27579434     AKia    G    A        0      0        2 
   5  chr5_27579434     AOna    G    A        0      0        2 
   5  chr5_27579434     ASom    G    A        0      0        2 
   5  chr5_27579434     HCab    G    A        1      2        2 
   5  chr5_27579434     HPrz    G    A        1      2        2 
   5  chr5_27579434     ZBoe    G    A        0      0        2 
   5  chr5_27579434     ZGre    G    A        0      0        2 
   5  chr5_27579434     ZHar    G    A        0      0        2 
   5  chr5_27579434   Sample    G    A        0      0        2 
   5  chr5_27582099     AAsi    A    C        0      0        2 
   5  chr5_27582099     AKia    A    C        0      0        2 
   5  chr5_27582099     AOna    A    C        0      0        2 
   5  chr5_27582099     ASom    A    C        0      0        2 
   5  chr5_27582099     HCab    A    C        1      2        2 
   5  chr5_27582099     HPrz    A    C        1      2        2 
   5  chr5_27582099     ZBoe    A    C        0      0        2 
   5  chr5_27582099     ZGre    A    C        0      0        2 
   5  chr5_27582099     ZHar    A    C        0      0        2 
   5  chr5_27582099   Sample    A    C        0      0        2 
   5  chr5_27582838     AAsi    C    T        1      2        2 
   5  chr5_27582838     AKia    C    T        0      0        2 
   5  chr5_27582838     AOna    C    T        0      0        2 
   5  chr5_27582838     ASom    C    T        1      2        2 
   5  chr5_27582838     HCab    C    T        1      2        2 
   5  chr5_27582838     HPrz    C    T        1      2        2 
   5  chr5_27582838     ZBoe    C    T        0      0        2 
   5  chr5_27582838     ZGre    C    T        0      0        2 
   5  chr5_27582838     ZHar    C    T        0      0        2 
   5  chr5_27582838   Sample    C    T        1      2        2 
   5  chr5_27592437     AAsi    G    A        0      0        2 
   5  chr5_27592437     AKia    G    A        0      0        2 
   5  chr5_27592437     AOna    G    A        0      0        2 
   5  chr5_27592437     ASom    G    A        0      0        2 
   5  chr5_27592437     HCab    G    A        1      2        2 
   5  chr5_27592437     HPrz    G    A        1      2        2 
   5  chr5_27592437     ZBoe    G    A        0      0        2 
   5  chr5_27592437     ZGre    G    A        0      0        2 
   5  chr5_27592437     ZHar    G    A        0      0        2 
   5  chr5_27592437   Sample    G    A        0      0        2 
   5  chr5_27593168     AAsi    T    C        0      0        2 
   5  chr5_27593168     AKia    T    C        0      0        2 
   5  chr5_27593168     AOna    T    C        0      0        2 
   5  chr5_27593168     ASom    T    C        0      0        2 
   5  chr5_27593168     HCab    T    C        1      2        2 
   5  chr5_27593168     HPrz    T    C      0.5      1        2 
   5  chr5_27593168     ZBoe    T    C        0      0        2 
   5  chr5_27593168     ZGre    T    C        0      0        2 
   5  chr5_27593168     ZHar    T    C        0      0        2 
   5  chr5_27593168   Sample    T    C        0      0        2 
   5  chr5_27599796     AAsi    C    T        0      0        2 
   5  chr5_27599796     AKia    C    T        0      0        2 
   5  chr5_27599796     AOna    C    T        0      0        2 
   5  chr5_27599796     ASom    C    T        0      0        2 
   5  chr5_27599796     HCab    C    T        1      2        2 
   5  chr5_27599796     HPrz    C    T        1      2        2 
   5  chr5_27599796     ZBoe    C    T        0      0        2 
   5  chr5_27599796     ZGre    C    T        0      0        2 
   5  chr5_27599796     ZHar    C    T        0      0        2 
   5  chr5_27599796   Sample    C    T        0      0        2 
   5  chr5_27603897     AAsi    A    G        0      0        2 
   5  chr5_27603897     AKia    A    G        0      0        2 
   5  chr5_27603897     AOna    A    G        0      0        2 
   5  chr5_27603897     ASom    A    G        0      0        2 
   5  chr5_27603897     HCab    A    G        0      0        2 
   5  chr5_27603897     HPrz    A    G        0      0        2 
   5  chr5_27603897     ZBoe    A    G      0.5      1        2 
   5  chr5_27603897     ZGre    A    G        0      0        2 
   5  chr5_27603897     ZHar    A    G        0      0        2 
   5  chr5_27603897   Sample    A    G        0      0        2 
   5  chr5_27611733     AAsi    A    G        0      0        2 
   5  chr5_27611733     AKia    A    G        0      0        2 
   5  chr5_27611733     AOna    A    G        0      0        2 
   5  chr5_27611733     ASom    A    G        0      0        2 
   5  chr5_27611733     HCab    A    G        1      2        2 
   5  chr5_27611733     HPrz    A    G      0.5      1        2 
   5  chr5_27611733     ZBoe    A    G        0      0        2 
   5  chr5_27611733     ZGre    A    G        0      0        2 
   5  chr5_27611733     ZHar    A    G        0      0        2 
   5  chr5_27611733   Sample    A    G        0      0        2 
   5  chr5_27617982     AAsi    A    G        0      0        2 
   5  chr5_27617982     AKia    A    G      0.5      1        2 
   5  chr5_27617982     AOna    A    G        0      0        2 
   5  chr5_27617982     ASom    A    G        0      0        2 
   5  chr5_27617982     HCab    A    G        0      0        2 
   5  chr5_27617982     HPrz    A    G        0      0        2 
   5  chr5_27617982     ZBoe    A    G        0      0        2 
   5  chr5_27617982     ZGre    A    G        0      0        2 
   5  chr5_27617982     ZHar    A    G        0      0        2 
   5  chr5_27617982   Sample    A    G        0      0        2 
   5  chr5_27618309     AAsi    T    C        0      0        2 
   5  chr5_27618309     AKia    T    C        0      0        2 
   5  chr5_27618309     AOna    T    C        0      0        2 
   5  chr5_27618309     ASom    T    C        0      0        2 
   5  chr5_27618309     HCab    T    C        0      0        2 
   5  chr5_27618309     HPrz    T    C        0      0        2 
   5  chr5_27618309     ZBoe    T    C        0      0        2 
   5  chr5_27618309     ZGre    T    C      0.5      1        2 
   5  chr5_27618309     ZHar    T    C        0      0        2 
   5  chr5_27618309   Sample    T    C        0      0        2 
   5  chr5_27618773     AAsi    G    A        0      0        2 
   5  chr5_27618773     AKia    G    A        0      0        2 
   5  chr5_27618773     AOna    G    A        0      0        2 
   5  chr5_27618773     ASom    G    A        0      0        2 
   5  chr5_27618773     HCab    G    A        0      0        2 
   5  chr5_27618773     HPrz    G    A        0      0        2 
   5  chr5_27618773     ZBoe    G    A        1      2        2 
   5  chr5_27618773     ZGre    G    A        0      0        2 
   5  chr5_27618773     ZHar    G    A        0      0        2 
   5  chr5_27618773   Sample    G    A        0      0        2 
   5  chr5_27620832     AAsi    A    G        0      0        2 
   5  chr5_27620832     AKia    A    G        0      0        2 
   5  chr5_27620832     AOna    A    G        0      0        2 
   5  chr5_27620832     ASom    A    G        0      0        2 
   5  chr5_27620832     HCab    A    G        0      0        2 
   5  chr5_27620832     HPrz    A    G        0      0        2 
   5  chr5_27620832     ZBoe    A    G        0      0        2 
   5  chr5_27620832     ZGre    A    G        1      2        2 
   5  chr5_27620832     ZHar    A    G        0      0        2 
   5  chr5_27620832   Sample    A    G        0      0        2 
   5  chr5_27621216     AAsi    T    G        1      2        2 
   5  chr5_27621216     AKia    T    G        0      0        2 
   5  chr5_27621216     AOna    T    G        0      0        2 
   5  chr5_27621216     ASom    T    G        0      0        2 
   5  chr5_27621216     HCab    T    G        0      0        2 
   5  chr5_27621216     HPrz    T    G        0      0        2 
   5  chr5_27621216     ZBoe    T    G        0      0        2 
   5  chr5_27621216     ZGre    T    G        0      0        2 
   5  chr5_27621216     ZHar    T    G        0      0        2 
   5  chr5_27621216   Sample    T    G        1      2        2 
   5  chr5_27623670     AAsi    C    T        0      0        2 
   5  chr5_27623670     AKia    C    T        0      0        2 
   5  chr5_27623670     AOna    C    T        0      0        2 
   5  chr5_27623670     ASom    C    T        0      0        2 
   5  chr5_27623670     HCab    C    T        1      2        2 
   5  chr5_27623670     HPrz    C    T        1      2        2 
   5  chr5_27623670     ZBoe    C    T        0      0        2 
   5  chr5_27623670     ZGre    C    T        0      0        2 
   5  chr5_27623670     ZHar    C    T        0      0        2 
   5  chr5_27623670   Sample    C    T        0      0        2 
   5  chr5_27627753     AAsi    G    A      0.5      1        2 
   5  chr5_27627753     AKia    G    A      0.5      1        2 
   5  chr5_27627753     AOna    G    A        1      2        2 
   5  chr5_27627753     ASom    G    A      0.5      1        2 
   5  chr5_27627753     HCab    G    A        0      0        2 
   5  chr5_27627753     HPrz    G    A        0      0        2 
   5  chr5_27627753     ZBoe    G    A        1      2        2 
   5  chr5_27627753     ZGre    G    A        0      0        2 
   5  chr5_27627753     ZHar    G    A        1      2        2 
   5  chr5_27627753   Sample    G    A        0      0        2 
   5  chr5_27633256     AAsi    C    A        0      0        2 
   5  chr5_27633256     AKia    C    A        0      0        2 
   5  chr5_27633256     AOna    C    A        0      0        2 
   5  chr5_27633256     ASom    C    A        0      0        2 
   5  chr5_27633256     HCab    C    A        1      2        2 
   5  chr5_27633256     HPrz    C    A        0      0        2 
   5  chr5_27633256     ZBoe    C    A        0      0        2 
   5  chr5_27633256     ZGre    C    A        0      0        2 
   5  chr5_27633256     ZHar    C    A        0      0        2 
   5  chr5_27633256   Sample    C    A        0      0        2 
   5  chr5_27634020     AAsi    T    C        0      0        2 
   5  chr5_27634020     AKia    T    C        0      0        2 
   5  chr5_27634020     AOna    T    C        0      0        2 
   5  chr5_27634020     ASom    T    C        0      0        2 
   5  chr5_27634020     HCab    T    C        0      0        2 
   5  chr5_27634020     HPrz    T    C      0.5      1        2 
   5  chr5_27634020     ZBoe    T    C        0      0        2 
   5  chr5_27634020     ZGre    T    C        0      0        2 
   5  chr5_27634020     ZHar    T    C        0      0        2 
   5  chr5_27634020   Sample    T    C        0      0        2 
   5  chr5_27635252     AAsi    A    G        0      0        2 
   5  chr5_27635252     AKia    A    G        0      0        2 
   5  chr5_27635252     AOna    A    G        1      2        2 
   5  chr5_27635252     ASom    A    G        0      0        2 
   5  chr5_27635252     HCab    A    G        0      0        2 
   5  chr5_27635252     HPrz    A    G        0      0        2 
   5  chr5_27635252     ZBoe    A    G        0      0        2 
   5  chr5_27635252     ZGre    A    G        0      0        2 
   5  chr5_27635252     ZHar    A    G        0      0        2 
   5  chr5_27635252   Sample    A    G        0      0        2 
   5  chr5_27637826     AAsi    C    T        0      0        2 
   5  chr5_27637826     AKia    C    T        0      0        2 
   5  chr5_27637826     AOna    C    T        0      0        2 
   5  chr5_27637826     ASom    C    T        0      0        2 
   5  chr5_27637826     HCab    C    T      0.5      1        2 
   5  chr5_27637826     HPrz    C    T      0.5      1        2 
   5  chr5_27637826     ZBoe    C    T        0      0        2 
   5  chr5_27637826     ZGre    C    T        0      0        2 
   5  chr5_27637826     ZHar    C    T        0      0        2 
   5  chr5_27637826   Sample    C    T        0      0        2 
   5  chr5_27638142     AAsi    T    G      0.5      1        2 
   5  chr5_27638142     AKia    T    G        0      0        2 
   5  chr5_27638142     AOna    T    G        0      0        2 
   5  chr5_27638142     ASom    T    G      0.5      1        2 
   5  chr5_27638142     HCab    T    G        0      0        2 
   5  chr5_27638142     HPrz    T    G        0      0        2 
   5  chr5_27638142     ZBoe    T    G        0      0        2 
   5  chr5_27638142     ZGre    T    G        0      0        2 
   5  chr5_27638142     ZHar    T    G        0      0        2 
   5  chr5_27638142   Sample    T    G        1      2        2 
   5  chr5_27638607     AAsi    T    C      0.5      1        2 
   5  chr5_27638607     AKia    T    C        0      0        2 
   5  chr5_27638607     AOna    T    C        0      0        2 
   5  chr5_27638607     ASom    T    C      0.5      1        2 
   5  chr5_27638607     HCab    T    C        0      0        2 
   5  chr5_27638607     HPrz    T    C        0      0        2 
   5  chr5_27638607     ZBoe    T    C        0      0        2 
   5  chr5_27638607     ZGre    T    C        0      0        2 
   5  chr5_27638607     ZHar    T    C        0      0        2 
   5  chr5_27638607   Sample    T    C        0      0        2 
   5  chr5_27638709     AAsi    G    T        0      0        2 
   5  chr5_27638709     AKia    G    T        0      0        2 
   5  chr5_27638709     AOna    G    T        0      0        2 
   5  chr5_27638709     ASom    G    T        0      0        2 
   5  chr5_27638709     HCab    G    T        1      2        2 
   5  chr5_27638709     HPrz    G    T        1      2        2 
   5  chr5_27638709     ZBoe    G    T        0      0        2 
   5  chr5_27638709     ZGre    G    T        0      0        2 
   5  chr5_27638709     ZHar    G    T        0      0        2 
   5  chr5_27638709   Sample    G    T        0      0        2 
   5  chr5_27640645     AAsi    A    G        0      0        2 
   5  chr5_27640645     AKia    A    G        0      0        2 
   5  chr5_27640645     AOna    A    G        0      0        2 
   5  chr5_27640645     ASom    A    G      0.5      1        2 
   5  chr5_27640645     HCab    A    G        0      0        2 
   5  chr5_27640645     HPrz    A    G        0      0        2 
   5  chr5_27640645     ZBoe    A    G        0      0        2 
   5  chr5_27640645     ZGre    A    G        0      0        2 
   5  chr5_27640645     ZHar    A    G        0      0        2 
   5  chr5_27640645   Sample    A    G        0      0        2 
   5  chr5_27649193     AAsi    T    C        0      0        2 
   5  chr5_27649193     AKia    T    C        0      0        2 
   5  chr5_27649193     AOna    T    C        0      0        2 
   5  chr5_27649193     ASom    T    C        0      0        2 
   5  chr5_27649193     HCab    T    C        0      0        2 
   5  chr5_27649193     HPrz    T    C        0      0        2 
   5  chr5_27649193     ZBoe    T    C      0.5      1        2 
   5  chr5_27649193     ZGre    T    C        0      0        2 
   5  chr5_27649193     ZHar    T    C        0      0        2 
   5  chr5_27649193   Sample    T    C        0      0        2 
   5  chr5_27652969     AAsi    T    C        1      2        2 
   5  chr5_27652969     AKia    T    C        0      0        2 
   5  chr5_27652969     AOna    T    C        0      0        2 
   5  chr5_27652969     ASom    T    C        0      0        2 
   5  chr5_27652969     HCab    T    C        0      0        2 
   5  chr5_27652969     HPrz    T    C        0      0        2 
   5  chr5_27652969     ZBoe    T    C        0      0        2 
   5  chr5_27652969     ZGre    T    C        0      0        2 
   5  chr5_27652969     ZHar    T    C        0      0        2 
   5  chr5_27652969   Sample    T    C        1      2        2 
   5  chr5_27655620     AAsi    C    A        0      0        2 
   5  chr5_27655620     AKia    C    A        0      0        2 
   5  chr5_27655620     AOna    C    A        0      0        2 
   5  chr5_27655620     ASom    C    A        0      0        2 
   5  chr5_27655620     HCab    C    A        1      2        2 
   5  chr5_27655620     HPrz    C    A        1      2        2 
   5  chr5_27655620     ZBoe    C    A        0      0        2 
   5  chr5_27655620     ZGre    C    A        0      0        2 
   5  chr5_27655620     ZHar    C    A        0      0        2 
   5  chr5_27655620   Sample    C    A        0      0        2 
   5  chr5_27658073     AAsi    G    A        0      0        2 
   5  chr5_27658073     AKia    G    A        0      0        2 
   5  chr5_27658073     AOna    G    A        0      0        2 
   5  chr5_27658073     ASom    G    A        0      0        2 
   5  chr5_27658073     HCab    G    A        0      0        2 
   5  chr5_27658073     HPrz    G    A        0      0        2 
   5  chr5_27658073     ZBoe    G    A      0.5      1        2 
   5  chr5_27658073     ZGre    G    A        0      0        2 
   5  chr5_27658073     ZHar    G    A        0      0        2 
   5  chr5_27658073   Sample    G    A        0      0        2 
   5  chr5_27659059     AAsi    C    T        0      0        2 
   5  chr5_27659059     AKia    C    T        0      0        2 
   5  chr5_27659059     AOna    C    T        0      0        2 
   5  chr5_27659059     ASom    C    T        0      0        2 
   5  chr5_27659059     HCab    C    T        1      2        2 
   5  chr5_27659059     HPrz    C    T        1      2        2 
   5  chr5_27659059     ZBoe    C    T        0      0        2 
   5  chr5_27659059     ZGre    C    T        0      0        2 
   5  chr5_27659059     ZHar    C    T        0      0        2 
   5  chr5_27659059   Sample    C    T        0      0        2 
   5  chr5_27668802     AAsi    T    C        0      0        2 
   5  chr5_27668802     AKia    T    C        0      0        2 
   5  chr5_27668802     AOna    T    C        1      2        2 
   5  chr5_27668802     ASom    T    C        0      0        2 
   5  chr5_27668802     HCab    T    C        0      0        2 
   5  chr5_27668802     HPrz    T    C        0      0        2 
   5  chr5_27668802     ZBoe    T    C        0      0        2 
   5  chr5_27668802     ZGre    T    C        0      0        2 
   5  chr5_27668802     ZHar    T    C        0      0        2 
   5  chr5_27668802   Sample    T    C        0      0        2 
   5  chr5_27673709     AAsi    G    C        0      0        2 
   5  chr5_27673709     AKia    G    C        0      0        2 
   5  chr5_27673709     AOna    G    C      0.5      1        2 
   5  chr5_27673709     ASom    G    C        0      0        2 
   5  chr5_27673709     HCab    G    C        0      0        2 
   5  chr5_27673709     HPrz    G    C        0      0        2 
   5  chr5_27673709     ZBoe    G    C        0      0        2 
   5  chr5_27673709     ZGre    G    C        0      0        2 
   5  chr5_27673709     ZHar    G    C        0      0        2 
   5  chr5_27673709   Sample    G    C        0      0        2 
   5  chr5_27682949     AAsi    C    T        0      0        2 
   5  chr5_27682949     AKia    C    T        0      0        2 
   5  chr5_27682949     AOna    C    T        0      0        2 
   5  chr5_27682949     ASom    C    T        0      0        2 
   5  chr5_27682949     HCab    C    T        1      2        2 
   5  chr5_27682949     HPrz    C    T        1      2        2 
   5  chr5_27682949     ZBoe    C    T        0      0        2 
   5  chr5_27682949     ZGre    C    T        0      0        2 
   5  chr5_27682949     ZHar    C    T        0      0        2 
   5  chr5_27682949   Sample    C    T        0      0        2 
   5  chr5_27683543     AAsi    A    T        0      0        2 
   5  chr5_27683543     AKia    A    T        0      0        2 
   5  chr5_27683543     AOna    A    T      0.5      1        2 
   5  chr5_27683543     ASom    A    T        0      0        2 
   5  chr5_27683543     HCab    A    T        0      0        2 
   5  chr5_27683543     HPrz    A    T        0      0        2 
   5  chr5_27683543     ZBoe    A    T        0      0        2 
   5  chr5_27683543     ZGre    A    T        0      0        2 
   5  chr5_27683543     ZHar    A    T        0      0        2 
   5  chr5_27683543   Sample    A    T        0      0        2 
   5  chr5_27689635     AAsi    A    G        0      0        2 
   5  chr5_27689635     AKia    A    G      0.5      1        2 
   5  chr5_27689635     AOna    A    G        0      0        2 
   5  chr5_27689635     ASom    A    G        0      0        2 
   5  chr5_27689635     HCab    A    G        0      0        2 
   5  chr5_27689635     HPrz    A    G        0      0        2 
   5  chr5_27689635     ZBoe    A    G        0      0        2 
   5  chr5_27689635     ZGre    A    G        0      0        2 
   5  chr5_27689635     ZHar    A    G        0      0        2 
   5  chr5_27689635   Sample    A    G        0      0        2 
   5  chr5_27690918     AAsi    A    G        0      0        2 
   5  chr5_27690918     AKia    A    G        0      0        2 
   5  chr5_27690918     AOna    A    G      0.5      1        2 
   5  chr5_27690918     ASom    A    G        0      0        2 
   5  chr5_27690918     HCab    A    G        0      0        2 
   5  chr5_27690918     HPrz    A    G      0.5      1        2 
   5  chr5_27690918     ZBoe    A    G        0      0        2 
   5  chr5_27690918     ZGre    A    G        0      0        2 
   5  chr5_27690918     ZHar    A    G        0      0        2 
   5  chr5_27690918   Sample    A    G        0      0        2 
   5  chr5_27698153     AAsi    T    C        0      0        2 
   5  chr5_27698153     AKia    T    C        0      0        2 
   5  chr5_27698153     AOna    T    C        0      0        2 
   5  chr5_27698153     ASom    T    C        0      0        2 
   5  chr5_27698153     HCab    T    C        1      2        2 
   5  chr5_27698153     HPrz    T    C        1      2        2 
   5  chr5_27698153     ZBoe    T    C        0      0        2 
   5  chr5_27698153     ZGre    T    C        0      0        2 
   5  chr5_27698153     ZHar    T    C        0      0        2 
   5  chr5_27698153   Sample    T    C        0      0        2 
   5  chr5_27700528     AAsi    C    A        0      0        2 
   5  chr5_27700528     AKia    C    A        0      0        2 
   5  chr5_27700528     AOna    C    A        0      0        2 
   5  chr5_27700528     ASom    C    A      0.5      1        2 
   5  chr5_27700528     HCab    C    A        0      0        2 
   5  chr5_27700528     HPrz    C    A        0      0        2 
   5  chr5_27700528     ZBoe    C    A        0      0        2 
   5  chr5_27700528     ZGre    C    A        0      0        2 
   5  chr5_27700528     ZHar    C    A        0      0        2 
   5  chr5_27700528   Sample    C    A        0      0        2 
   5  chr5_27702785     AAsi    C    A        0      0        2 
   5  chr5_27702785     AKia    C    A        0      0        2 
   5  chr5_27702785     AOna    C    A        0      0        2 
   5  chr5_27702785     ASom    C    A        0      0        2 
   5  chr5_27702785     HCab    C    A        0      0        2 
   5  chr5_27702785     HPrz    C    A        0      0        2 
   5  chr5_27702785     ZBoe    C    A      0.5      1        2 
   5  chr5_27702785     ZGre    C    A        0      0        2 
   5  chr5_27702785     ZHar    C    A        0      0        2 
   5  chr5_27702785   Sample    C    A        0      0        2 
   5  chr5_27707619     AAsi    C    G        0      0        2 
   5  chr5_27707619     AKia    C    G        0      0        2 
   5  chr5_27707619     AOna    C    G        0      0        2 
   5  chr5_27707619     ASom    C    G        0      0        2 
   5  chr5_27707619     HCab    C    G        0      0        2 
   5  chr5_27707619     HPrz    C    G      0.5      1        2 
   5  chr5_27707619     ZBoe    C    G        0      0        2 
   5  chr5_27707619     ZGre    C    G        0      0        2 
   5  chr5_27707619     ZHar    C    G        0      0        2 
   5  chr5_27707619   Sample    C    G        0      0        2 
   5  chr5_27709518     AAsi    A    G        0      0        2 
   5  chr5_27709518     AKia    A    G        0      0        2 
   5  chr5_27709518     AOna    A    G        0      0        2 
   5  chr5_27709518     ASom    A    G        0      0        2 
   5  chr5_27709518     HCab    A    G        0      0        2 
   5  chr5_27709518     HPrz    A    G        0      0        2 
   5  chr5_27709518     ZBoe    A    G      0.5      1        2 
   5  chr5_27709518     ZGre    A    G        0      0        2 
   5  chr5_27709518     ZHar    A    G        0      0        2 
   5  chr5_27709518   Sample    A    G        0      0        2 
   5  chr5_27710386     AAsi    G    T        1      2        2 
   5  chr5_27710386     AKia    G    T        0      0        2 
   5  chr5_27710386     AOna    G    T        0      0        2 
   5  chr5_27710386     ASom    G    T        1      2        2 
   5  chr5_27710386     HCab    G    T        0      0        2 
   5  chr5_27710386     HPrz    G    T        0      0        2 
   5  chr5_27710386     ZBoe    G    T        0      0        2 
   5  chr5_27710386     ZGre    G    T        0      0        2 
   5  chr5_27710386     ZHar    G    T        0      0        2 
   5  chr5_27710386   Sample    G    T        1      2        2 
   5  chr5_27716547     AAsi    A    G      0.5      1        2 
   5  chr5_27716547     AKia    A    G        0      0        2 
   5  chr5_27716547     AOna    A    G        0      0        2 
   5  chr5_27716547     ASom    A    G        0      0        2 
   5  chr5_27716547     HCab    A    G        0      0        2 
   5  chr5_27716547     HPrz    A    G        0      0        2 
   5  chr5_27716547     ZBoe    A    G        0      0        2 
   5  chr5_27716547     ZGre    A    G        0      0        2 
   5  chr5_27716547     ZHar    A    G        0      0        2 
   5  chr5_27716547   Sample    A    G        0      0        2 
   5  chr5_27717001     AAsi    T    C      0.5      1        2 
   5  chr5_27717001     AKia    T    C        0      0        2 
   5  chr5_27717001     AOna    T    C        0      0        2 
   5  chr5_27717001     ASom    T    C        0      0        2 
   5  chr5_27717001     HCab    T    C        0      0        2 
   5  chr5_27717001     HPrz    T    C        0      0        2 
   5  chr5_27717001     ZBoe    T    C        0      0        2 
   5  chr5_27717001     ZGre    T    C        0      0        2 
   5  chr5_27717001     ZHar    T    C        0      0        2 
   5  chr5_27717001   Sample    T    C        0      0        2 
   5  chr5_27720331     AAsi    C    A        0      0        2 
   5  chr5_27720331     AKia    C    A        0      0        2 
   5  chr5_27720331     AOna    C    A        0      0        2 
   5  chr5_27720331     ASom    C    A        0      0        2 
   5  chr5_27720331     HCab    C    A        1      2        2 
   5  chr5_27720331     HPrz    C    A        1      2        2 
   5  chr5_27720331     ZBoe    C    A        0      0        2 
   5  chr5_27720331     ZGre    C    A        0      0        2 
   5  chr5_27720331     ZHar    C    A        0      0        2 
   5  chr5_27720331   Sample    C    A        0      0        2 
   5  chr5_27722567     AAsi    G    A        0      0        2 
   5  chr5_27722567     AKia    G    A        0      0        2 
   5  chr5_27722567     AOna    G    A        0      0        2 
   5  chr5_27722567     ASom    G    A        0      0        2 
   5  chr5_27722567     HCab    G    A        0      0        2 
   5  chr5_27722567     HPrz    G    A        0      0        2 
   5  chr5_27722567     ZBoe    G    A        0      0        2 
   5  chr5_27722567     ZGre    G    A        0      0        2 
   5  chr5_27722567     ZHar    G    A      0.5      1        2 
   5  chr5_27722567   Sample    G    A        0      0        2 
   5  chr5_27727495     AAsi    C    T        0      0        2 
   5  chr5_27727495     AKia    C    T        0      0        2 
   5  chr5_27727495     AOna    C    T        0      0        2 
   5  chr5_27727495     ASom    C    T        0      0        2 
   5  chr5_27727495     HCab    C    T        1      2        2 
   5  chr5_27727495     HPrz    C    T        1      2        2 
   5  chr5_27727495     ZBoe    C    T        0      0        2 
   5  chr5_27727495     ZGre    C    T        0      0        2 
   5  chr5_27727495     ZHar    C    T        0      0        2 
   5  chr5_27727495   Sample    C    T        0      0        2 
   5  chr5_27739840     AAsi    T    C        0      0        2 
   5  chr5_27739840     AKia    T    C        0      0        2 
   5  chr5_27739840     AOna    T    C        0      0        2 
   5  chr5_27739840     ASom    T    C        0      0        2 
   5  chr5_27739840     HCab    T    C      0.5      1        2 
   5  chr5_27739840     HPrz    T    C        0      0        2 
   5  chr5_27739840     ZBoe    T    C        0      0        2 
   5  chr5_27739840     ZGre    T    C        0      0        2 
   5  chr5_27739840     ZHar    T    C        0      0        2 
   5  chr5_27739840   Sample    T    C        0      0        2 
   5  chr5_27739976     AAsi    A    G        0      0        2 
   5  chr5_27739976     AKia    A    G        0      0        2 
   5  chr5_27739976     AOna    A    G        0      0        2 
   5  chr5_27739976     ASom    A    G        0      0        2 
   5  chr5_27739976     HCab    A    G        1      2        2 
   5  chr5_27739976     HPrz    A    G        1      2        2 
   5  chr5_27739976     ZBoe    A    G        0      0        2 
   5  chr5_27739976     ZGre    A    G        0      0        2 
   5  chr5_27739976     ZHar    A    G        0      0        2 
   5  chr5_27739976   Sample    A    G        0      0        2 
   5  chr5_27740020     AAsi    T    C        0      0        2 
   5  chr5_27740020     AKia    T    C        0      0        2 
   5  chr5_27740020     AOna    T    C        0      0        2 
   5  chr5_27740020     ASom    T    C        0      0        2 
   5  chr5_27740020     HCab    T    C        0      0        2 
   5  chr5_27740020     HPrz    T    C        0      0        2 
   5  chr5_27740020     ZBoe    T    C        0      0        2 
   5  chr5_27740020     ZGre    T    C        0      0        2 
   5  chr5_27740020     ZHar    T    C        1      2        2 
   5  chr5_27740020   Sample    T    C        0      0        2 
   5  chr5_27743767     AAsi    T    C        0      0        2 
   5  chr5_27743767     AKia    T    C        0      0        2 
   5  chr5_27743767     AOna    T    C        0      0        2 
   5  chr5_27743767     ASom    T    C        0      0        2 
   5  chr5_27743767     HCab    T    C        0      0        2 
   5  chr5_27743767     HPrz    T    C        0      0        2 
   5  chr5_27743767     ZBoe    T    C        0      0        2 
   5  chr5_27743767     ZGre    T    C        1      2        2 
   5  chr5_27743767     ZHar    T    C        0      0        2 
   5  chr5_27743767   Sample    T    C        0      0        2 
   5  chr5_27747276     AAsi    T    C        0      0        2 
   5  chr5_27747276     AKia    T    C        0      0        2 
   5  chr5_27747276     AOna    T    C        0      0        2 
   5  chr5_27747276     ASom    T    C        0      0        2 
   5  chr5_27747276     HCab    T    C        0      0        2 
   5  chr5_27747276     HPrz    T    C        0      0        2 
   5  chr5_27747276     ZBoe    T    C        0      0        2 
   5  chr5_27747276     ZGre    T    C        0      0        2 
   5  chr5_27747276     ZHar    T    C      0.5      1        2 
   5  chr5_27747276   Sample    T    C        0      0        2 
   5  chr5_27748500     AAsi    C    T        0      0        2 
   5  chr5_27748500     AKia    C    T        0      0        2 
   5  chr5_27748500     AOna    C    T      0.5      1        2 
   5  chr5_27748500     ASom    C    T        0      0        2 
   5  chr5_27748500     HCab    C    T        0      0        2 
   5  chr5_27748500     HPrz    C    T        0      0        2 
   5  chr5_27748500     ZBoe    C    T        0      0        2 
   5  chr5_27748500     ZGre    C    T        0      0        2 
   5  chr5_27748500     ZHar    C    T        0      0        2 
   5  chr5_27748500   Sample    C    T        0      0        2 
   5  chr5_27757327     AAsi    A    C        0      0        2 
   5  chr5_27757327     AKia    A    C        0      0        2 
   5  chr5_27757327     AOna    A    C        0      0        2 
   5  chr5_27757327     ASom    A    C        0      0        2 
   5  chr5_27757327     HCab    A    C        0      0        2 
   5  chr5_27757327     HPrz    A    C        0      0        2 
   5  chr5_27757327     ZBoe    A    C        0      0        2 
   5  chr5_27757327     ZGre    A    C        1      2        2 
   5  chr5_27757327     ZHar    A    C        0      0        2 
   5  chr5_27757327   Sample    A    C        0      0        2 
   5  chr5_27764160     AAsi    G    C        0      0        2 
   5  chr5_27764160     AKia    G    C        0      0        2 
   5  chr5_27764160     AOna    G    C        0      0        2 
   5  chr5_27764160     ASom    G    C        0      0        2 
   5  chr5_27764160     HCab    G    C      0.5      1        2 
   5  chr5_27764160     HPrz    G    C        0      0        2 
   5  chr5_27764160     ZBoe    G    C        0      0        2 
   5  chr5_27764160     ZGre    G    C        0      0        2 
   5  chr5_27764160     ZHar    G    C        0      0        2 
   5  chr5_27764160   Sample    G    C        0      0        2 
   5  chr5_27764629     AAsi    T    G        0      0        2 
   5  chr5_27764629     AKia    T    G        0      0        2 
   5  chr5_27764629     AOna    T    G        0      0        2 
   5  chr5_27764629     ASom    T    G        0      0        2 
   5  chr5_27764629     HCab    T    G        0      0        2 
   5  chr5_27764629     HPrz    T    G        0      0        2 
   5  chr5_27764629     ZBoe    T    G        0      0        2 
   5  chr5_27764629     ZGre    T    G        0      0        2 
   5  chr5_27764629     ZHar    T    G      0.5      1        2 
   5  chr5_27764629   Sample    T    G        0      0        2 
   5  chr5_27769819     AAsi    A    G        0      0        2 
   5  chr5_27769819     AKia    A    G        0      0        2 
   5  chr5_27769819     AOna    A    G        0      0        2 
   5  chr5_27769819     ASom    A    G        0      0        2 
   5  chr5_27769819     HCab    A    G        0      0        2 
   5  chr5_27769819     HPrz    A    G        0      0        2 
   5  chr5_27769819     ZBoe    A    G        0      0        2 
   5  chr5_27769819     ZGre    A    G      0.5      1        2 
   5  chr5_27769819     ZHar    A    G        0      0        2 
   5  chr5_27769819   Sample    A    G        0      0        2 
   5  chr5_27779646     AAsi    G    A        0      0        2 
   5  chr5_27779646     AKia    G    A        0      0        2 
   5  chr5_27779646     AOna    G    A        0      0        2 
   5  chr5_27779646     ASom    G    A        0      0        2 
   5  chr5_27779646     HCab    G    A        1      2        2 
   5  chr5_27779646     HPrz    G    A        1      2        2 
   5  chr5_27779646     ZBoe    G    A        0      0        2 
   5  chr5_27779646     ZGre    G    A        0      0        2 
   5  chr5_27779646     ZHar    G    A        0      0        2 
   5  chr5_27779646   Sample    G    A        0      0        2 
   5  chr5_27787775     AAsi    G    A        0      0        2 
   5  chr5_27787775     AKia    G    A        0      0        2 
   5  chr5_27787775     AOna    G    A        0      0        2 
   5  chr5_27787775     ASom    G    A        0      0        2 
   5  chr5_27787775     HCab    G    A        0      0        2 
   5  chr5_27787775     HPrz    G    A        1      2        2 
   5  chr5_27787775     ZBoe    G    A        0      0        2 
   5  chr5_27787775     ZGre    G    A        0      0        2 
   5  chr5_27787775     ZHar    G    A        0      0        2 
   5  chr5_27787775   Sample    G    A        0      0        2 
   5  chr5_27793083     AAsi    C    T        0      0        2 
   5  chr5_27793083     AKia    C    T        0      0        2 
   5  chr5_27793083     AOna    C    T        0      0        2 
   5  chr5_27793083     ASom    C    T        0      0        2 
   5  chr5_27793083     HCab    C    T        0      0        2 
   5  chr5_27793083     HPrz    C    T        0      0        2 
   5  chr5_27793083     ZBoe    C    T        1      2        2 
   5  chr5_27793083     ZGre    C    T        0      0        2 
   5  chr5_27793083     ZHar    C    T        0      0        2 
   5  chr5_27793083   Sample    C    T        0      0        2 
   5  chr5_27803210     AAsi    T    G        0      0        2 
   5  chr5_27803210     AKia    T    G      0.5      1        2 
   5  chr5_27803210     AOna    T    G        1      2        2 
   5  chr5_27803210     ASom    T    G        0      0        2 
   5  chr5_27803210     HCab    T    G        0      0        2 
   5  chr5_27803210     HPrz    T    G        0      0        2 
   5  chr5_27803210     ZBoe    T    G        0      0        2 
   5  chr5_27803210     ZGre    T    G        0      0        2 
   5  chr5_27803210     ZHar    T    G        0      0        2 
   5  chr5_27803210   Sample    T    G        0      0        2 
   5  chr5_27803608     AAsi    T    C        0      0        2 
   5  chr5_27803608     AKia    T    C        0      0        2 
   5  chr5_27803608     AOna    T    C        1      2        2 
   5  chr5_27803608     ASom    T    C        0      0        2 
   5  chr5_27803608     HCab    T    C        1      2        2 
   5  chr5_27803608     HPrz    T    C        1      2        2 
   5  chr5_27803608     ZBoe    T    C        0      0        2 
   5  chr5_27803608     ZGre    T    C        0      0        2 
   5  chr5_27803608     ZHar    T    C        0      0        2 
   5  chr5_27803608   Sample    T    C        0      0        2 
   5  chr5_27812821     AAsi    A    G        0      0        2 
   5  chr5_27812821     AKia    A    G        0      0        2 
   5  chr5_27812821     AOna    A    G      0.5      1        2 
   5  chr5_27812821     ASom    A    G        0      0        2 
   5  chr5_27812821     HCab    A    G        0      0        2 
   5  chr5_27812821     HPrz    A    G        0      0        2 
   5  chr5_27812821     ZBoe    A    G        0      0        2 
   5  chr5_27812821     ZGre    A    G        0      0        2 
   5  chr5_27812821     ZHar    A    G        0      0        2 
   5  chr5_27812821   Sample    A    G        0      0        2 
   5  chr5_27814282     AAsi    C    T        0      0        2 
   5  chr5_27814282     AKia    C    T        0      0        2 
   5  chr5_27814282     AOna    C    T        0      0        2 
   5  chr5_27814282     ASom    C    T        0      0        2 
   5  chr5_27814282     HCab    C    T        0      0        2 
   5  chr5_27814282     HPrz    C    T        0      0        2 
   5  chr5_27814282     ZBoe    C    T      0.5      1        2 
   5  chr5_27814282     ZGre    C    T        0      0        2 
   5  chr5_27814282     ZHar    C    T        0      0        2 
   5  chr5_27814282   Sample    C    T        0      0        2 
   5  chr5_27817286     AAsi    T    C        0      0        2 
   5  chr5_27817286     AKia    T    C        0      0        2 
   5  chr5_27817286     AOna    T    C      0.5      1        2 
   5  chr5_27817286     ASom    T    C        0      0        2 
   5  chr5_27817286     HCab    T    C        0      0        2 
   5  chr5_27817286     HPrz    T    C        0      0        2 
   5  chr5_27817286     ZBoe    T    C        0      0        2 
   5  chr5_27817286     ZGre    T    C        0      0        2 
   5  chr5_27817286     ZHar    T    C        0      0        2 
   5  chr5_27817286   Sample    T    C        0      0        2 
   5  chr5_27820915     AAsi    T    C        0      0        2 
   5  chr5_27820915     AKia    T    C        0      0        2 
   5  chr5_27820915     AOna    T    C        1      2        2 
   5  chr5_27820915     ASom    T    C        0      0        2 
   5  chr5_27820915     HCab    T    C        0      0        2 
   5  chr5_27820915     HPrz    T    C        0      0        2 
   5  chr5_27820915     ZBoe    T    C        0      0        2 
   5  chr5_27820915     ZGre    T    C        0      0        2 
   5  chr5_27820915     ZHar    T    C        0      0        2 
   5  chr5_27820915   Sample    T    C        0      0        2 
   5  chr5_27832172     AAsi    T    C        0      0        2 
   5  chr5_27832172     AKia    T    C        0      0        2 
   5  chr5_27832172     AOna    T    C        0      0        2 
   5  chr5_27832172     ASom    T    C        0      0        2 
   5  chr5_27832172     HCab    T    C        0      0        2 
   5  chr5_27832172     HPrz    T    C        0      0        2 
   5  chr5_27832172     ZBoe    T    C      0.5      1        2 
   5  chr5_27832172     ZGre    T    C        0      0        2 
   5  chr5_27832172     ZHar    T    C        0      0        2 
   5  chr5_27832172   Sample    T    C        0      0        2 
   5  chr5_27836098     AAsi    T    C        0      0        2 
   5  chr5_27836098     AKia    T    C        0      0        2 
   5  chr5_27836098     AOna    T    C        0      0        2 
   5  chr5_27836098     ASom    T    C      0.5      1        2 
   5  chr5_27836098     HCab    T    C        0      0        2 
   5  chr5_27836098     HPrz    T    C        0      0        2 
   5  chr5_27836098     ZBoe    T    C        0      0        2 
   5  chr5_27836098     ZGre    T    C        0      0        2 
   5  chr5_27836098     ZHar    T    C        0      0        2 
   5  chr5_27836098   Sample    T    C        0      0        2 
   5  chr5_27837510     AAsi    A    G        0      0        2 
   5  chr5_27837510     AKia    A    G        0      0        2 
   5  chr5_27837510     AOna    A    G        0      0        2 
   5  chr5_27837510     ASom    A    G        0      0        2 
   5  chr5_27837510     HCab    A    G        0      0        2 
   5  chr5_27837510     HPrz    A    G        0      0        2 
   5  chr5_27837510     ZBoe    A    G      0.5      1        2 
   5  chr5_27837510     ZGre    A    G        0      0        2 
   5  chr5_27837510     ZHar    A    G        0      0        2 
   5  chr5_27837510   Sample    A    G        0      0        2 
   5  chr5_27852756     AAsi    A    G        0      0        2 
   5  chr5_27852756     AKia    A    G        0      0        2 
   5  chr5_27852756     AOna    A    G        0      0        2 
   5  chr5_27852756     ASom    A    G        0      0        2 
   5  chr5_27852756     HCab    A    G        1      2        2 
   5  chr5_27852756     HPrz    A    G        1      2        2 
   5  chr5_27852756     ZBoe    A    G        0      0        2 
   5  chr5_27852756     ZGre    A    G        0      0        2 
   5  chr5_27852756     ZHar    A    G        0      0        2 
   5  chr5_27852756   Sample    A    G        0      0        2 
   5  chr5_27859028     AAsi    T    C        0      0        2 
   5  chr5_27859028     AKia    T    C        0      0        2 
   5  chr5_27859028     AOna    T    C        0      0        2 
   5  chr5_27859028     ASom    T    C        0      0        2 
   5  chr5_27859028     HCab    T    C        1      2        2 
   5  chr5_27859028     HPrz    T    C        1      2        2 
   5  chr5_27859028     ZBoe    T    C        0      0        2 
   5  chr5_27859028     ZGre    T    C        0      0        2 
   5  chr5_27859028     ZHar    T    C        0      0        2 
   5  chr5_27859028   Sample    T    C        0      0        2 
   5  chr5_27862205     AAsi    C    T        0      0        2 
   5  chr5_27862205     AKia    C    T      0.5      1        2 
   5  chr5_27862205     AOna    C    T        0      0        2 
   5  chr5_27862205     ASom    C    T        0      0        2 
   5  chr5_27862205     HCab    C    T        0      0        2 
   5  chr5_27862205     HPrz    C    T        0      0        2 
   5  chr5_27862205     ZBoe    C    T        0      0        2 
   5  chr5_27862205     ZGre    C    T        0      0        2 
   5  chr5_27862205     ZHar    C    T        0      0        2 
   5  chr5_27862205   Sample    C    T        0      0        2 
   5  chr5_27863541     AAsi    A    G        0      0        2 
   5  chr5_27863541     AKia    A    G      0.5      1        2 
   5  chr5_27863541     AOna    A    G        1      2        2 
   5  chr5_27863541     ASom    A    G        0      0        2 
   5  chr5_27863541     HCab    A    G        0      0        2 
   5  chr5_27863541     HPrz    A    G        0      0        2 
   5  chr5_27863541     ZBoe    A    G        0      0        2 
   5  chr5_27863541     ZGre    A    G        0      0        2 
   5  chr5_27863541     ZHar    A    G        0      0        2 
   5  chr5_27863541   Sample    A    G        0      0        2 
   5  chr5_27882176     AAsi    C    A        0      0        2 
   5  chr5_27882176     AKia    C    A        0      0        2 
   5  chr5_27882176     AOna    C    A        1      2        2 
   5  chr5_27882176     ASom    C    A        0      0        2 
   5  chr5_27882176     HCab    C    A        0      0        2 
   5  chr5_27882176     HPrz    C    A        0      0        2 
   5  chr5_27882176     ZBoe    C    A        0      0        2 
   5  chr5_27882176     ZGre    C    A        0      0        2 
   5  chr5_27882176     ZHar    C    A        0      0        2 
   5  chr5_27882176   Sample    C    A        0      0        2 
   5  chr5_27882205     AAsi    A    G        0      0        2 
   5  chr5_27882205     AKia    A    G        0      0        2 
   5  chr5_27882205     AOna    A    G        0      0        2 
   5  chr5_27882205     ASom    A    G        0      0        2 
   5  chr5_27882205     HCab    A    G        1      2        2 
   5  chr5_27882205     HPrz    A    G        1      2        2 
   5  chr5_27882205     ZBoe    A    G        0      0        2 
   5  chr5_27882205     ZGre    A    G        0      0        2 
   5  chr5_27882205     ZHar    A    G        0      0        2 
   5  chr5_27882205   Sample    A    G        0      0        2 
   5  chr5_27882285     AAsi    A    G        0      0        2 
   5  chr5_27882285     AKia    A    G        0      0        2 
   5  chr5_27882285     AOna    A    G        0      0        2 
   5  chr5_27882285     ASom    A    G        0      0        2 
   5  chr5_27882285     HCab    A    G        0      0        2 
   5  chr5_27882285     HPrz    A    G        0      0        2 
   5  chr5_27882285     ZBoe    A    G        0      0        2 
   5  chr5_27882285     ZGre    A    G        1      2        2 
   5  chr5_27882285     ZHar    A    G        0      0        2 
   5  chr5_27882285   Sample    A    G        0      0        2 
   5  chr5_27884313     AAsi    G    A        0      0        2 
   5  chr5_27884313     AKia    G    A        0      0        2 
   5  chr5_27884313     AOna    G    A        0      0        2 
   5  chr5_27884313     ASom    G    A        0      0        2 
   5  chr5_27884313     HCab    G    A        1      2        2 
   5  chr5_27884313     HPrz    G    A        1      2        2 
   5  chr5_27884313     ZBoe    G    A        0      0        2 
   5  chr5_27884313     ZGre    G    A        0      0        2 
   5  chr5_27884313     ZHar    G    A        0      0        2 
   5  chr5_27884313   Sample    G    A        0      0        2 
   5  chr5_27885690     AAsi    T    G        0      0        2 
   5  chr5_27885690     AKia    T    G        0      0        2 
   5  chr5_27885690     AOna    T    G        0      0        2 
   5  chr5_27885690     ASom    T    G        0      0        2 
   5  chr5_27885690     HCab    T    G        0      0        2 
   5  chr5_27885690     HPrz    T    G      0.5      1        2 
   5  chr5_27885690     ZBoe    T    G        0      0        2 
   5  chr5_27885690     ZGre    T    G        0      0        2 
   5  chr5_27885690     ZHar    T    G        0      0        2 
   5  chr5_27885690   Sample    T    G        0      0        2 
   5  chr5_27898357     AAsi    A    G        0      0        2 
   5  chr5_27898357     AKia    A    G        0      0        2 
   5  chr5_27898357     AOna    A    G        0      0        2 
   5  chr5_27898357     ASom    A    G        0      0        2 
   5  chr5_27898357     HCab    A    G        1      2        2 
   5  chr5_27898357     HPrz    A    G        1      2        2 
   5  chr5_27898357     ZBoe    A    G        0      0        2 
   5  chr5_27898357     ZGre    A    G        0      0        2 
   5  chr5_27898357     ZHar    A    G        0      0        2 
   5  chr5_27898357   Sample    A    G        0      0        2 
   5  chr5_27899531     AAsi    A    G        0      0        2 
   5  chr5_27899531     AKia    A    G        0      0        2 
   5  chr5_27899531     AOna    A    G        0      0        2 
   5  chr5_27899531     ASom    A    G        0      0        2 
   5  chr5_27899531     HCab    A    G        1      2        2 
   5  chr5_27899531     HPrz    A    G        1      2        2 
   5  chr5_27899531     ZBoe    A    G        0      0        2 
   5  chr5_27899531     ZGre    A    G        0      0        2 
   5  chr5_27899531     ZHar    A    G        0      0        2 
   5  chr5_27899531   Sample    A    G        0      0        2 
   5  chr5_27901743     AAsi    A    G        0      0        2 
   5  chr5_27901743     AKia    A    G        0      0        2 
   5  chr5_27901743     AOna    A    G        0      0        2 
   5  chr5_27901743     ASom    A    G        0      0        2 
   5  chr5_27901743     HCab    A    G        0      0        2 
   5  chr5_27901743     HPrz    A    G        0      0        2 
   5  chr5_27901743     ZBoe    A    G        0      0        2 
   5  chr5_27901743     ZGre    A    G        0      0        2 
   5  chr5_27901743     ZHar    A    G      0.5      1        2 
   5  chr5_27901743   Sample    A    G        0      0        2 
   5  chr5_27904730     AAsi    T    A        0      0        2 
   5  chr5_27904730     AKia    T    A        0      0        2 
   5  chr5_27904730     AOna    T    A        0      0        2 
   5  chr5_27904730     ASom    T    A        0      0        2 
   5  chr5_27904730     HCab    T    A        0      0        2 
   5  chr5_27904730     HPrz    T    A        0      0        2 
   5  chr5_27904730     ZBoe    T    A      0.5      1        2 
   5  chr5_27904730     ZGre    T    A        0      0        2 
   5  chr5_27904730     ZHar    T    A        0      0        2 
   5  chr5_27904730   Sample    T    A        0      0        2 
   5  chr5_27906764     AAsi    G    A        0      0        2 
   5  chr5_27906764     AKia    G    A        0      0        2 
   5  chr5_27906764     AOna    G    A        0      0        2 
   5  chr5_27906764     ASom    G    A        0      0        2 
   5  chr5_27906764     HCab    G    A        0      0        2 
   5  chr5_27906764     HPrz    G    A        0      0        2 
   5  chr5_27906764     ZBoe    G    A        0      0        2 
   5  chr5_27906764     ZGre    G    A        1      2        2 
   5  chr5_27906764     ZHar    G    A        0      0        2 
   5  chr5_27906764   Sample    G    A        0      0        2 
   5  chr5_27908507     AAsi    C    T        0      0        2 
   5  chr5_27908507     AKia    C    T        1      2        2 
   5  chr5_27908507     AOna    C    T        1      2        2 
   5  chr5_27908507     ASom    C    T        0      0        2 
   5  chr5_27908507     HCab    C    T        0      0        2 
   5  chr5_27908507     HPrz    C    T        0      0        2 
   5  chr5_27908507     ZBoe    C    T        0      0        2 
   5  chr5_27908507     ZGre    C    T        0      0        2 
   5  chr5_27908507     ZHar    C    T        0      0        2 
   5  chr5_27908507   Sample    C    T        0      0        2 
   5  chr5_27910704     AAsi    A    T      0.5      1        2 
   5  chr5_27910704     AKia    A    T        0      0        2 
   5  chr5_27910704     AOna    A    T        0      0        2 
   5  chr5_27910704     ASom    A    T        0      0        2 
   5  chr5_27910704     HCab    A    T        0      0        2 
   5  chr5_27910704     HPrz    A    T        0      0        2 
   5  chr5_27910704     ZBoe    A    T        0      0        2 
   5  chr5_27910704     ZGre    A    T        0      0        2 
   5  chr5_27910704     ZHar    A    T        0      0        2 
   5  chr5_27910704   Sample    A    T        0      0        2 
   5  chr5_27912130     AAsi    T    C        0      0        2 
   5  chr5_27912130     AKia    T    C        0      0        2 
   5  chr5_27912130     AOna    T    C        0      0        2 
   5  chr5_27912130     ASom    T    C        0      0        2 
   5  chr5_27912130     HCab    T    C        1      2        2 
   5  chr5_27912130     HPrz    T    C      0.5      1        2 
   5  chr5_27912130     ZBoe    T    C        0      0        2 
   5  chr5_27912130     ZGre    T    C        0      0        2 
   5  chr5_27912130     ZHar    T    C        0      0        2 
   5  chr5_27912130   Sample    T    C        0      0        2 
   5  chr5_27917229     AAsi    A    G      0.5      1        2 
   5  chr5_27917229     AKia    A    G        0      0        2 
   5  chr5_27917229     AOna    A    G        0      0        2 
   5  chr5_27917229     ASom    A    G        0      0        2 
   5  chr5_27917229     HCab    A    G        0      0        2 
   5  chr5_27917229     HPrz    A    G        0      0        2 
   5  chr5_27917229     ZBoe    A    G        0      0        2 
   5  chr5_27917229     ZGre    A    G        0      0        2 
   5  chr5_27917229     ZHar    A    G        0      0        2 
   5  chr5_27917229   Sample    A    G        0      0        2 
   5  chr5_27918780     AAsi    G    T        0      0        2 
   5  chr5_27918780     AKia    G    T        0      0        2 
   5  chr5_27918780     AOna    G    T        0      0        2 
   5  chr5_27918780     ASom    G    T        0      0        2 
   5  chr5_27918780     HCab    G    T        0      0        2 
   5  chr5_27918780     HPrz    G    T      0.5      1        2 
   5  chr5_27918780     ZBoe    G    T        0      0        2 
   5  chr5_27918780     ZGre    G    T        0      0        2 
   5  chr5_27918780     ZHar    G    T        0      0        2 
   5  chr5_27918780   Sample    G    T        0      0        2 
   5  chr5_27923526     AAsi    G    A        0      0        2 
   5  chr5_27923526     AKia    G    A        0      0        2 
   5  chr5_27923526     AOna    G    A        0      0        2 
   5  chr5_27923526     ASom    G    A        0      0        2 
   5  chr5_27923526     HCab    G    A        1      2        2 
   5  chr5_27923526     HPrz    G    A        1      2        2 
   5  chr5_27923526     ZBoe    G    A        0      0        2 
   5  chr5_27923526     ZGre    G    A        0      0        2 
   5  chr5_27923526     ZHar    G    A        0      0        2 
   5  chr5_27923526   Sample    G    A        0      0        2 
   5  chr5_27925032     AAsi    T    C        1      2        2 
   5  chr5_27925032     AKia    T    C        0      0        2 
   5  chr5_27925032     AOna    T    C        0      0        2 
   5  chr5_27925032     ASom    T    C        1      2        2 
   5  chr5_27925032     HCab    T    C        0      0        2 
   5  chr5_27925032     HPrz    T    C        0      0        2 
   5  chr5_27925032     ZBoe    T    C        0      0        2 
   5  chr5_27925032     ZGre    T    C        0      0        2 
   5  chr5_27925032     ZHar    T    C        0      0        2 
   5  chr5_27925032   Sample    T    C        1      2        2 
   5  chr5_27927124     AAsi    A    C        0      0        2 
   5  chr5_27927124     AKia    A    C        0      0        2 
   5  chr5_27927124     AOna    A    C        0      0        2 
   5  chr5_27927124     ASom    A    C        0      0        2 
   5  chr5_27927124     HCab    A    C        1      2        2 
   5  chr5_27927124     HPrz    A    C        1      2        2 
   5  chr5_27927124     ZBoe    A    C        0      0        2 
   5  chr5_27927124     ZGre    A    C        0      0        2 
   5  chr5_27927124     ZHar    A    C        0      0        2 
   5  chr5_27927124   Sample    A    C        0      0        2 
   5  chr5_27927966     AAsi    G    A        0      0        2 
   5  chr5_27927966     AKia    G    A        0      0        2 
   5  chr5_27927966     AOna    G    A        0      0        2 
   5  chr5_27927966     ASom    G    A        0      0        2 
   5  chr5_27927966     HCab    G    A        1      2        2 
   5  chr5_27927966     HPrz    G    A        1      2        2 
   5  chr5_27927966     ZBoe    G    A        0      0        2 
   5  chr5_27927966     ZGre    G    A        0      0        2 
   5  chr5_27927966     ZHar    G    A        0      0        2 
   5  chr5_27927966   Sample    G    A        0      0        2 
   5  chr5_27934865     AAsi    G    C        0      0        2 
   5  chr5_27934865     AKia    G    C        0      0        2 
   5  chr5_27934865     AOna    G    C        0      0        2 
   5  chr5_27934865     ASom    G    C        0      0        2 
   5  chr5_27934865     HCab    G    C        1      2        2 
   5  chr5_27934865     HPrz    G    C        0      0        2 
   5  chr5_27934865     ZBoe    G    C        0      0        2 
   5  chr5_27934865     ZGre    G    C        0      0        2 
   5  chr5_27934865     ZHar    G    C        0      0        2 
   5  chr5_27934865   Sample    G    C        0      0        2 
   5  chr5_27942866     AAsi    T    C        0      0        2 
   5  chr5_27942866     AKia    T    C        0      0        2 
   5  chr5_27942866     AOna    T    C        0      0        2 
   5  chr5_27942866     ASom    T    C        0      0        2 
   5  chr5_27942866     HCab    T    C        1      2        2 
   5  chr5_27942866     HPrz    T    C        1      2        2 
   5  chr5_27942866     ZBoe    T    C        0      0        2 
   5  chr5_27942866     ZGre    T    C        0      0        2 
   5  chr5_27942866     ZHar    T    C        0      0        2 
   5  chr5_27942866   Sample    T    C        0      0        2 
   5  chr5_27944322     AAsi    C    A        0      0        2 
   5  chr5_27944322     AKia    C    A        0      0        2 
   5  chr5_27944322     AOna    C    A        0      0        2 
   5  chr5_27944322     ASom    C    A        0      0        2 
   5  chr5_27944322     HCab    C    A        0      0        2 
   5  chr5_27944322     HPrz    C    A        0      0        2 
   5  chr5_27944322     ZBoe    C    A      0.5      1        2 
   5  chr5_27944322     ZGre    C    A        0      0        2 
   5  chr5_27944322     ZHar    C    A        0      0        2 
   5  chr5_27944322   Sample    C    A        0      0        2 
   5  chr5_27945899     AAsi    T    C        0      0        2 
   5  chr5_27945899     AKia    T    C        0      0        2 
   5  chr5_27945899     AOna    T    C        0      0        2 
   5  chr5_27945899     ASom    T    C        1      2        2 
   5  chr5_27945899     HCab    T    C        0      0        2 
   5  chr5_27945899     HPrz    T    C        0      0        2 
   5  chr5_27945899     ZBoe    T    C        0      0        2 
   5  chr5_27945899     ZGre    T    C        0      0        2 
   5  chr5_27945899     ZHar    T    C        0      0        2 
   5  chr5_27945899   Sample    T    C        0      0        2 
   5  chr5_27952033     AAsi    C    T        0      0        2 
   5  chr5_27952033     AKia    C    T        0      0        2 
   5  chr5_27952033     AOna    C    T        0      0        2 
   5  chr5_27952033     ASom    C    T        0      0        2 
   5  chr5_27952033     HCab    C    T        0      0        2 
   5  chr5_27952033     HPrz    C    T        0      0        2 
   5  chr5_27952033     ZBoe    C    T      0.5      1        2 
   5  chr5_27952033     ZGre    C    T        0      0        2 
   5  chr5_27952033     ZHar    C    T        0      0        2 
   5  chr5_27952033   Sample    C    T        0      0        2 
   5  chr5_27957921     AAsi    C    T        0      0        2 
   5  chr5_27957921     AKia    C    T        0      0        2 
   5  chr5_27957921     AOna    C    T        0      0        2 
   5  chr5_27957921     ASom    C    T        0      0        2 
   5  chr5_27957921     HCab    C    T      0.5      1        2 
   5  chr5_27957921     HPrz    C    T      0.5      1        2 
   5  chr5_27957921     ZBoe    C    T        0      0        2 
   5  chr5_27957921     ZGre    C    T        0      0        2 
   5  chr5_27957921     ZHar    C    T        0      0        2 
   5  chr5_27957921   Sample    C    T        0      0        2 
   5  chr5_27958794     AAsi    T    C        0      0        2 
   5  chr5_27958794     AKia    T    C        0      0        2 
   5  chr5_27958794     AOna    T    C        0      0        2 
   5  chr5_27958794     ASom    T    C        0      0        2 
   5  chr5_27958794     HCab    T    C        0      0        2 
   5  chr5_27958794     HPrz    T    C        0      0        2 
   5  chr5_27958794     ZBoe    T    C        0      0        2 
   5  chr5_27958794     ZGre    T    C      0.5      1        2 
   5  chr5_27958794     ZHar    T    C        0      0        2 
   5  chr5_27958794   Sample    T    C        0      0        2 
   5  chr5_27960948     AAsi    G    T        0      0        2 
   5  chr5_27960948     AKia    G    T        0      0        2 
   5  chr5_27960948     AOna    G    T      0.5      1        2 
   5  chr5_27960948     ASom    G    T        0      0        2 
   5  chr5_27960948     HCab    G    T        0      0        2 
   5  chr5_27960948     HPrz    G    T        0      0        2 
   5  chr5_27960948     ZBoe    G    T        0      0        2 
   5  chr5_27960948     ZGre    G    T        0      0        2 
   5  chr5_27960948     ZHar    G    T        0      0        2 
   5  chr5_27960948   Sample    G    T        0      0        2 
   5  chr5_27962805     AAsi    A    G        0      0        2 
   5  chr5_27962805     AKia    A    G        0      0        2 
   5  chr5_27962805     AOna    A    G        0      0        2 
   5  chr5_27962805     ASom    A    G        0      0        2 
   5  chr5_27962805     HCab    A    G        0      0        2 
   5  chr5_27962805     HPrz    A    G        0      0        2 
   5  chr5_27962805     ZBoe    A    G      0.5      1        2 
   5  chr5_27962805     ZGre    A    G        0      0        2 
   5  chr5_27962805     ZHar    A    G        0      0        2 
   5  chr5_27962805   Sample    A    G        0      0        2 
   5  chr5_27962889     AAsi    T    C        0      0        2 
   5  chr5_27962889     AKia    T    C        0      0        2 
   5  chr5_27962889     AOna    T    C        0      0        2 
   5  chr5_27962889     ASom    T    C        0      0        2 
   5  chr5_27962889     HCab    T    C        0      0        2 
   5  chr5_27962889     HPrz    T    C        0      0        2 
   5  chr5_27962889     ZBoe    T    C      0.5      1        2 
   5  chr5_27962889     ZGre    T    C        0      0        2 
   5  chr5_27962889     ZHar    T    C        0      0        2 
   5  chr5_27962889   Sample    T    C        0      0        2 
   5  chr5_27964796     AAsi    A    G        0      0        2 
   5  chr5_27964796     AKia    A    G        0      0        2 
   5  chr5_27964796     AOna    A    G      0.5      1        2 
   5  chr5_27964796     ASom    A    G        0      0        2 
   5  chr5_27964796     HCab    A    G        0      0        2 
   5  chr5_27964796     HPrz    A    G        0      0        2 
   5  chr5_27964796     ZBoe    A    G        0      0        2 
   5  chr5_27964796     ZGre    A    G        0      0        2 
   5  chr5_27964796     ZHar    A    G        0      0        2 
   5  chr5_27964796   Sample    A    G        0      0        2 
   5  chr5_27965270     AAsi    G    A        1      2        2 
   5  chr5_27965270     AKia    G    A        0      0        2 
   5  chr5_27965270     AOna    G    A        0      0        2 
   5  chr5_27965270     ASom    G    A        1      2        2 
   5  chr5_27965270     HCab    G    A        0      0        2 
   5  chr5_27965270     HPrz    G    A        0      0        2 
   5  chr5_27965270     ZBoe    G    A        0      0        2 
   5  chr5_27965270     ZGre    G    A        0      0        2 
   5  chr5_27965270     ZHar    G    A        0      0        2 
   5  chr5_27965270   Sample    G    A        1      2        2 
   5  chr5_27969971     AAsi    A    G      0.5      1        2 
   5  chr5_27969971     AKia    A    G        0      0        2 
   5  chr5_27969971     AOna    A    G        0      0        2 
   5  chr5_27969971     ASom    A    G        0      0        2 
   5  chr5_27969971     HCab    A    G        0      0        2 
   5  chr5_27969971     HPrz    A    G        0      0        2 
   5  chr5_27969971     ZBoe    A    G        0      0        2 
   5  chr5_27969971     ZGre    A    G        0      0        2 
   5  chr5_27969971     ZHar    A    G        0      0        2 
   5  chr5_27969971   Sample    A    G        0      0        2 
   5  chr5_27971198     AAsi    C    T        0      0        2 
   5  chr5_27971198     AKia    C    T        1      2        2 
   5  chr5_27971198     AOna    C    T        0      0        2 
   5  chr5_27971198     ASom    C    T        0      0        2 
   5  chr5_27971198     HCab    C    T        0      0        2 
   5  chr5_27971198     HPrz    C    T        0      0        2 
   5  chr5_27971198     ZBoe    C    T        0      0        2 
   5  chr5_27971198     ZGre    C    T        0      0        2 
   5  chr5_27971198     ZHar    C    T        0      0        2 
   5  chr5_27971198   Sample    C    T        0      0        2 
   5  chr5_27973104     AAsi    A    G        0      0        2 
   5  chr5_27973104     AKia    A    G        0      0        2 
   5  chr5_27973104     AOna    A    G        0      0        2 
   5  chr5_27973104     ASom    A    G        0      0        2 
   5  chr5_27973104     HCab    A    G        1      2        2 
   5  chr5_27973104     HPrz    A    G        1      2        2 
   5  chr5_27973104     ZBoe    A    G        0      0        2 
   5  chr5_27973104     ZGre    A    G        0      0        2 
   5  chr5_27973104     ZHar    A    G        0      0        2 
   5  chr5_27973104   Sample    A    G        0      0        2 
   5  chr5_27974670     AAsi    C    A        0      0        2 
   5  chr5_27974670     AKia    C    A        0      0        2 
   5  chr5_27974670     AOna    C    A        0      0        2 
   5  chr5_27974670     ASom    C    A        0      0        2 
   5  chr5_27974670     HCab    C    A        1      2        2 
   5  chr5_27974670     HPrz    C    A        1      2        2 
   5  chr5_27974670     ZBoe    C    A        0      0        2 
   5  chr5_27974670     ZGre    C    A        0      0        2 
   5  chr5_27974670     ZHar    C    A        0      0        2 
   5  chr5_27974670   Sample    C    A        0      0        2 
   5  chr5_27975314     AAsi    C    A        0      0        2 
   5  chr5_27975314     AKia    C    A        0      0        2 
   5  chr5_27975314     AOna    C    A        0      0        2 
   5  chr5_27975314     ASom    C    A        0      0        2 
   5  chr5_27975314     HCab    C    A        1      2        2 
   5  chr5_27975314     HPrz    C    A        1      2        2 
   5  chr5_27975314     ZBoe    C    A        0      0        2 
   5  chr5_27975314     ZGre    C    A        0      0        2 
   5  chr5_27975314     ZHar    C    A        0      0        2 
   5  chr5_27975314   Sample    C    A        0      0        2 
   5  chr5_27982492     AAsi    A    G        0      0        2 
   5  chr5_27982492     AKia    A    G        1      2        2 
   5  chr5_27982492     AOna    A    G        1      2        2 
   5  chr5_27982492     ASom    A    G        0      0        2 
   5  chr5_27982492     HCab    A    G        0      0        2 
   5  chr5_27982492     HPrz    A    G        0      0        2 
   5  chr5_27982492     ZBoe    A    G        0      0        2 
   5  chr5_27982492     ZGre    A    G        0      0        2 
   5  chr5_27982492     ZHar    A    G        0      0        2 
   5  chr5_27982492   Sample    A    G        0      0        2 
   5  chr5_27983041     AAsi    T    A        0      0        2 
   5  chr5_27983041     AKia    T    A        0      0        2 
   5  chr5_27983041     AOna    T    A        0      0        2 
   5  chr5_27983041     ASom    T    A        0      0        2 
   5  chr5_27983041     HCab    T    A        1      2        2 
   5  chr5_27983041     HPrz    T    A        1      2        2 
   5  chr5_27983041     ZBoe    T    A        0      0        2 
   5  chr5_27983041     ZGre    T    A        0      0        2 
   5  chr5_27983041     ZHar    T    A        0      0        2 
   5  chr5_27983041   Sample    T    A        0      0        2 
   5  chr5_27986555     AAsi    A    T        0      0        2 
   5  chr5_27986555     AKia    A    T        0      0        2 
   5  chr5_27986555     AOna    A    T        0      0        2 
   5  chr5_27986555     ASom    A    T        0      0        2 
   5  chr5_27986555     HCab    A    T        1      2        2 
   5  chr5_27986555     HPrz    A    T        1      2        2 
   5  chr5_27986555     ZBoe    A    T        0      0        2 
   5  chr5_27986555     ZGre    A    T        0      0        2 
   5  chr5_27986555     ZHar    A    T        0      0        2 
   5  chr5_27986555   Sample    A    T        0      0        2 
   5  chr5_27987653     AAsi    C    G        0      0        2 
   5  chr5_27987653     AKia    C    G        0      0        2 
   5  chr5_27987653     AOna    C    G        0      0        2 
   5  chr5_27987653     ASom    C    G        0      0        2 
   5  chr5_27987653     HCab    C    G        0      0        2 
   5  chr5_27987653     HPrz    C    G        0      0        2 
   5  chr5_27987653     ZBoe    C    G        0      0        2 
   5  chr5_27987653     ZGre    C    G        0      0        2 
   5  chr5_27987653     ZHar    C    G      0.5      1        2 
   5  chr5_27987653   Sample    C    G        0      0        2 
   5  chr5_27993272     AAsi    T    C        0      0        2 
   5  chr5_27993272     AKia    T    C        0      0        2 
   5  chr5_27993272     AOna    T    C        0      0        2 
   5  chr5_27993272     ASom    T    C        1      2        2 
   5  chr5_27993272     HCab    T    C        0      0        2 
   5  chr5_27993272     HPrz    T    C        0      0        2 
   5  chr5_27993272     ZBoe    T    C        0      0        2 
   5  chr5_27993272     ZGre    T    C        0      0        2 
   5  chr5_27993272     ZHar    T    C        0      0        2 
   5  chr5_27993272   Sample    T    C        0      0        2 
   5  chr5_27998919     AAsi    G    A        0      0        2 
   5  chr5_27998919     AKia    G    A        0      0        2 
   5  chr5_27998919     AOna    G    A        0      0        2 
   5  chr5_27998919     ASom    G    A        0      0        2 
   5  chr5_27998919     HCab    G    A        1      2        2 
   5  chr5_27998919     HPrz    G    A        1      2        2 
   5  chr5_27998919     ZBoe    G    A        0      0        2 
   5  chr5_27998919     ZGre    G    A        0      0        2 
   5  chr5_27998919     ZHar    G    A        0      0        2 
   5  chr5_27998919   Sample    G    A        0      0        2 
   5  chr5_28000484     AAsi    C    G        0      0        2 
   5  chr5_28000484     AKia    C    G        0      0        2 
   5  chr5_28000484     AOna    C    G        0      0        2 
   5  chr5_28000484     ASom    C    G        0      0        2 
   5  chr5_28000484     HCab    C    G        0      0        2 
   5  chr5_28000484     HPrz    C    G        0      0        2 
   5  chr5_28000484     ZBoe    C    G        0      0        2 
   5  chr5_28000484     ZGre    C    G      0.5      1        2 
   5  chr5_28000484     ZHar    C    G        0      0        2 
   5  chr5_28000484   Sample    C    G        0      0        2 
   5  chr5_28006579     AAsi    C    T        0      0        2 
   5  chr5_28006579     AKia    C    T        0      0        2 
   5  chr5_28006579     AOna    C    T        0      0        2 
   5  chr5_28006579     ASom    C    T        0      0        2 
   5  chr5_28006579     HCab    C    T        0      0        2 
   5  chr5_28006579     HPrz    C    T      0.5      1        2 
   5  chr5_28006579     ZBoe    C    T        0      0        2 
   5  chr5_28006579     ZGre    C    T        0      0        2 
   5  chr5_28006579     ZHar    C    T        0      0        2 
   5  chr5_28006579   Sample    C    T        0      0        2 
   5  chr5_28012040     AAsi    T    C        1      2        2 
   5  chr5_28012040     AKia    T    C        0      0        2 
   5  chr5_28012040     AOna    T    C        0      0        2 
   5  chr5_28012040     ASom    T    C        1      2        2 
   5  chr5_28012040     HCab    T    C        0      0        2 
   5  chr5_28012040     HPrz    T    C        0      0        2 
   5  chr5_28012040     ZBoe    T    C        0      0        2 
   5  chr5_28012040     ZGre    T    C        0      0        2 
   5  chr5_28012040     ZHar    T    C        0      0        2 
   5  chr5_28012040   Sample    T    C        1      2        2 
   5  chr5_28017139     AAsi    C    A        0      0        2 
   5  chr5_28017139     AKia    C    A        0      0        2 
   5  chr5_28017139     AOna    C    A        0      0        2 
   5  chr5_28017139     ASom    C    A        0      0        2 
   5  chr5_28017139     HCab    C    A        0      0        2 
   5  chr5_28017139     HPrz    C    A        0      0        2 
   5  chr5_28017139     ZBoe    C    A      0.5      1        2 
   5  chr5_28017139     ZGre    C    A        0      0        2 
   5  chr5_28017139     ZHar    C    A        0      0        2 
   5  chr5_28017139   Sample    C    A        0      0        2 
   5  chr5_28025016     AAsi    A    T        0      0        2 
   5  chr5_28025016     AKia    A    T        0      0        2 
   5  chr5_28025016     AOna    A    T        0      0        2 
   5  chr5_28025016     ASom    A    T        0      0        2 
   5  chr5_28025016     HCab    A    T        0      0        2 
   5  chr5_28025016     HPrz    A    T        0      0        2 
   5  chr5_28025016     ZBoe    A    T        1      2        2 
   5  chr5_28025016     ZGre    A    T        0      0        2 
   5  chr5_28025016     ZHar    A    T        0      0        2 
   5  chr5_28025016   Sample    A    T        0      0        2 
   5  chr5_28026904     AAsi    T    A        0      0        2 
   5  chr5_28026904     AKia    T    A        0      0        2 
   5  chr5_28026904     AOna    T    A        0      0        2 
   5  chr5_28026904     ASom    T    A        0      0        2 
   5  chr5_28026904     HCab    T    A        0      0        2 
   5  chr5_28026904     HPrz    T    A        0      0        2 
   5  chr5_28026904     ZBoe    T    A        0      0        2 
   5  chr5_28026904     ZGre    T    A        1      2        2 
   5  chr5_28026904     ZHar    T    A        0      0        2 
   5  chr5_28026904   Sample    T    A        0      0        2 
   5  chr5_28028087     AAsi    A    G        0      0        2 
   5  chr5_28028087     AKia    A    G        0      0        2 
   5  chr5_28028087     AOna    A    G        0      0        2 
   5  chr5_28028087     ASom    A    G        0      0        2 
   5  chr5_28028087     HCab    A    G        0      0        2 
   5  chr5_28028087     HPrz    A    G      0.5      1        2 
   5  chr5_28028087     ZBoe    A    G        0      0        2 
   5  chr5_28028087     ZGre    A    G        0      0        2 
   5  chr5_28028087     ZHar    A    G        0      0        2 
   5  chr5_28028087   Sample    A    G        0      0        2 
   5  chr5_28034556     AAsi    G    A        0      0        2 
   5  chr5_28034556     AKia    G    A        0      0        2 
   5  chr5_28034556     AOna    G    A        0      0        2 
   5  chr5_28034556     ASom    G    A        0      0        2 
   5  chr5_28034556     HCab    G    A        1      2        2 
   5  chr5_28034556     HPrz    G    A        1      2        2 
   5  chr5_28034556     ZBoe    G    A        0      0        2 
   5  chr5_28034556     ZGre    G    A        0      0        2 
   5  chr5_28034556     ZHar    G    A        0      0        2 
   5  chr5_28034556   Sample    G    A        0      0        2 
   5  chr5_28050507     AAsi    A    G        0      0        2 
   5  chr5_28050507     AKia    A    G        0      0        2 
   5  chr5_28050507     AOna    A    G        0      0        2 
   5  chr5_28050507     ASom    A    G        0      0        2 
   5  chr5_28050507     HCab    A    G        1      2        2 
   5  chr5_28050507     HPrz    A    G        1      2        2 
   5  chr5_28050507     ZBoe    A    G        0      0        2 
   5  chr5_28050507     ZGre    A    G        0      0        2 
   5  chr5_28050507     ZHar    A    G        0      0        2 
   5  chr5_28050507   Sample    A    G        0      0        2 
   5  chr5_28052334     AAsi    G    C        0      0        2 
   5  chr5_28052334     AKia    G    C        0      0        2 
   5  chr5_28052334     AOna    G    C        0      0        2 
   5  chr5_28052334     ASom    G    C        0      0        2 
   5  chr5_28052334     HCab    G    C        0      0        2 
   5  chr5_28052334     HPrz    G    C        0      0        2 
   5  chr5_28052334     ZBoe    G    C      0.5      1        2 
   5  chr5_28052334     ZGre    G    C        1      2        2 
   5  chr5_28052334     ZHar    G    C        0      0        2 
   5  chr5_28052334   Sample    G    C        0      0        2 
   5  chr5_28062647     AAsi    A    G        0      0        2 
   5  chr5_28062647     AKia    A    G        0      0        2 
   5  chr5_28062647     AOna    A    G        1      2        2 
   5  chr5_28062647     ASom    A    G        0      0        2 
   5  chr5_28062647     HCab    A    G        0      0        2 
   5  chr5_28062647     HPrz    A    G        0      0        2 
   5  chr5_28062647     ZBoe    A    G        0      0        2 
   5  chr5_28062647     ZGre    A    G        0      0        2 
   5  chr5_28062647     ZHar    A    G        0      0        2 
   5  chr5_28062647   Sample    A    G        0      0        2 
   5  chr5_28064465     AAsi    A    T        0      0        2 
   5  chr5_28064465     AKia    A    T        0      0        2 
   5  chr5_28064465     AOna    A    T        0      0        2 
   5  chr5_28064465     ASom    A    T        0      0        2 
   5  chr5_28064465     HCab    A    T        0      0        2 
   5  chr5_28064465     HPrz    A    T        0      0        2 
   5  chr5_28064465     ZBoe    A    T        0      0        2 
   5  chr5_28064465     ZGre    A    T        0      0        2 
   5  chr5_28064465     ZHar    A    T      0.5      1        2 
   5  chr5_28064465   Sample    A    T        0      0        2 
   5  chr5_28068819     AAsi    C    A        0      0        2 
   5  chr5_28068819     AKia    C    A        0      0        2 
   5  chr5_28068819     AOna    C    A        0      0        2 
   5  chr5_28068819     ASom    C    A        0      0        2 
   5  chr5_28068819     HCab    C    A        0      0        2 
   5  chr5_28068819     HPrz    C    A        0      0        2 
   5  chr5_28068819     ZBoe    C    A        0      0        2 
   5  chr5_28068819     ZGre    C    A        1      2        2 
   5  chr5_28068819     ZHar    C    A        0      0        2 
   5  chr5_28068819   Sample    C    A        0      0        2 
   5  chr5_28069911     AAsi    T    A        0      0        2 
   5  chr5_28069911     AKia    T    A        0      0        2 
   5  chr5_28069911     AOna    T    A        0      0        2 
   5  chr5_28069911     ASom    T    A        0      0        2 
   5  chr5_28069911     HCab    T    A        0      0        2 
   5  chr5_28069911     HPrz    T    A        0      0        2 
   5  chr5_28069911     ZBoe    T    A        0      0        2 
   5  chr5_28069911     ZGre    T    A        0      0        2 
   5  chr5_28069911     ZHar    T    A      0.5      1        2 
   5  chr5_28069911   Sample    T    A        0      0        2 
   5  chr5_28071721     AAsi    T    C        0      0        2 
   5  chr5_28071721     AKia    T    C        0      0        2 
   5  chr5_28071721     AOna    T    C        0      0        2 
   5  chr5_28071721     ASom    T    C        0      0        2 
   5  chr5_28071721     HCab    T    C        1      2        2 
   5  chr5_28071721     HPrz    T    C        1      2        2 
   5  chr5_28071721     ZBoe    T    C        0      0        2 
   5  chr5_28071721     ZGre    T    C        0      0        2 
   5  chr5_28071721     ZHar    T    C        0      0        2 
   5  chr5_28071721   Sample    T    C        0      0        2 
   5  chr5_28075066     AAsi    G    A        0      0        2 
   5  chr5_28075066     AKia    G    A      0.5      1        2 
   5  chr5_28075066     AOna    G    A        0      0        2 
   5  chr5_28075066     ASom    G    A        0      0        2 
   5  chr5_28075066     HCab    G    A        0      0        2 
   5  chr5_28075066     HPrz    G    A        0      0        2 
   5  chr5_28075066     ZBoe    G    A        0      0        2 
   5  chr5_28075066     ZGre    G    A        0      0        2 
   5  chr5_28075066     ZHar    G    A        0      0        2 
   5  chr5_28075066   Sample    G    A        0      0        2 
   5  chr5_28080514     AAsi    G    C      0.5      1        2 
   5  chr5_28080514     AKia    G    C        0      0        2 
   5  chr5_28080514     AOna    G    C        0      0        2 
   5  chr5_28080514     ASom    G    C        0      0        2 
   5  chr5_28080514     HCab    G    C        0      0        2 
   5  chr5_28080514     HPrz    G    C        0      0        2 
   5  chr5_28080514     ZBoe    G    C        0      0        2 
   5  chr5_28080514     ZGre    G    C        0      0        2 
   5  chr5_28080514     ZHar    G    C        0      0        2 
   5  chr5_28080514   Sample    G    C        0      0        2 
   5  chr5_28088453     AAsi    C    T        0      0        2 
   5  chr5_28088453     AKia    C    T        0      0        2 
   5  chr5_28088453     AOna    C    T        0      0        2 
   5  chr5_28088453     ASom    C    T        0      0        2 
   5  chr5_28088453     HCab    C    T        1      2        2 
   5  chr5_28088453     HPrz    C    T        1      2        2 
   5  chr5_28088453     ZBoe    C    T        0      0        2 
   5  chr5_28088453     ZGre    C    T        0      0        2 
   5  chr5_28088453     ZHar    C    T        0      0        2 
   5  chr5_28088453   Sample    C    T        0      0        2 
   5  chr5_28096110     AAsi    C    T        0      0        2 
   5  chr5_28096110     AKia    C    T        0      0        2 
   5  chr5_28096110     AOna    C    T        0      0        2 
   5  chr5_28096110     ASom    C    T        0      0        2 
   5  chr5_28096110     HCab    C    T        1      2        2 
   5  chr5_28096110     HPrz    C    T        1      2        2 
   5  chr5_28096110     ZBoe    C    T        0      0        2 
   5  chr5_28096110     ZGre    C    T        0      0        2 
   5  chr5_28096110     ZHar    C    T        0      0        2 
   5  chr5_28096110   Sample    C    T        0      0        2 
   5  chr5_28104592     AAsi    G    A        0      0        2 
   5  chr5_28104592     AKia    G    A        0      0        2 
   5  chr5_28104592     AOna    G    A        0      0        2 
   5  chr5_28104592     ASom    G    A        0      0        2 
   5  chr5_28104592     HCab    G    A        1      2        2 
   5  chr5_28104592     HPrz    G    A        1      2        2 
   5  chr5_28104592     ZBoe    G    A        0      0        2 
   5  chr5_28104592     ZGre    G    A        0      0        2 
   5  chr5_28104592     ZHar    G    A        0      0        2 
   5  chr5_28104592   Sample    G    A        0      0        2 
   5  chr5_28109740     AAsi    C    T        0      0        2 
   5  chr5_28109740     AKia    C    T        0      0        2 
   5  chr5_28109740     AOna    C    T        0      0        2 
   5  chr5_28109740     ASom    C    T        0      0        2 
   5  chr5_28109740     HCab    C    T        1      2        2 
   5  chr5_28109740     HPrz    C    T        1      2        2 
   5  chr5_28109740     ZBoe    C    T        0      0        2 
   5  chr5_28109740     ZGre    C    T        0      0        2 
   5  chr5_28109740     ZHar    C    T        0      0        2 
   5  chr5_28109740   Sample    C    T        0      0        2 
   5  chr5_28111897     AAsi    C    T        0      0        2 
   5  chr5_28111897     AKia    C    T        0      0        2 
   5  chr5_28111897     AOna    C    T        0      0        2 
   5  chr5_28111897     ASom    C    T        0      0        2 
   5  chr5_28111897     HCab    C    T        1      2        2 
   5  chr5_28111897     HPrz    C    T        1      2        2 
   5  chr5_28111897     ZBoe    C    T        0      0        2 
   5  chr5_28111897     ZGre    C    T        0      0        2 
   5  chr5_28111897     ZHar    C    T        0      0        2 
   5  chr5_28111897   Sample    C    T        0      0        2 
   5  chr5_28114179     AAsi    A    T        0      0        2 
   5  chr5_28114179     AKia    A    T        0      0        2 
   5  chr5_28114179     AOna    A    T        0      0        2 
   5  chr5_28114179     ASom    A    T        0      0        2 
   5  chr5_28114179     HCab    A    T        0      0        2 
   5  chr5_28114179     HPrz    A    T      0.5      1        2 
   5  chr5_28114179     ZBoe    A    T        0      0        2 
   5  chr5_28114179     ZGre    A    T        0      0        2 
   5  chr5_28114179     ZHar    A    T        0      0        2 
   5  chr5_28114179   Sample    A    T        0      0        2 
   5  chr5_28120480     AAsi    C    T        0      0        2 
   5  chr5_28120480     AKia    C    T        0      0        2 
   5  chr5_28120480     AOna    C    T        0      0        2 
   5  chr5_28120480     ASom    C    T        0      0        2 
   5  chr5_28120480     HCab    C    T        1      2        2 
   5  chr5_28120480     HPrz    C    T        1      2        2 
   5  chr5_28120480     ZBoe    C    T        0      0        2 
   5  chr5_28120480     ZGre    C    T        0      0        2 
   5  chr5_28120480     ZHar    C    T        0      0        2 
   5  chr5_28120480   Sample    C    T        0      0        2 
   5  chr5_28138619     AAsi    G    A        0      0        2 
   5  chr5_28138619     AKia    G    A        1      2        2 
   5  chr5_28138619     AOna    G    A        0      0        2 
   5  chr5_28138619     ASom    G    A        0      0        2 
   5  chr5_28138619     HCab    G    A        0      0        2 
   5  chr5_28138619     HPrz    G    A        0      0        2 
   5  chr5_28138619     ZBoe    G    A        0      0        2 
   5  chr5_28138619     ZGre    G    A        0      0        2 
   5  chr5_28138619     ZHar    G    A        0      0        2 
   5  chr5_28138619   Sample    G    A        0      0        2 
   5  chr5_28141505     AAsi    C    T        0      0        2 
   5  chr5_28141505     AKia    C    T        0      0        2 
   5  chr5_28141505     AOna    C    T        0      0        2 
   5  chr5_28141505     ASom    C    T        0      0        2 
   5  chr5_28141505     HCab    C    T      0.5      1        2 
   5  chr5_28141505     HPrz    C    T        0      0        2 
   5  chr5_28141505     ZBoe    C    T        0      0        2 
   5  chr5_28141505     ZGre    C    T        0      0        2 
   5  chr5_28141505     ZHar    C    T        0      0        2 
   5  chr5_28141505   Sample    C    T        0      0        2 
   5  chr5_28147837     AAsi    T    A        0      0        2 
   5  chr5_28147837     AKia    T    A        0      0        2 
   5  chr5_28147837     AOna    T    A        0      0        2 
   5  chr5_28147837     ASom    T    A        0      0        2 
   5  chr5_28147837     HCab    T    A        0      0        2 
   5  chr5_28147837     HPrz    T    A        0      0        2 
   5  chr5_28147837     ZBoe    T    A        0      0        2 
   5  chr5_28147837     ZGre    T    A        1      2        2 
   5  chr5_28147837     ZHar    T    A        0      0        2 
   5  chr5_28147837   Sample    T    A        0      0        2 
   5  chr5_28154315     AAsi    A    G        0      0        2 
   5  chr5_28154315     AKia    A    G        0      0        2 
   5  chr5_28154315     AOna    A    G        0      0        2 
   5  chr5_28154315     ASom    A    G        0      0        2 
   5  chr5_28154315     HCab    A    G        0      0        2 
   5  chr5_28154315     HPrz    A    G        0      0        2 
   5  chr5_28154315     ZBoe    A    G        0      0        2 
   5  chr5_28154315     ZGre    A    G        0      0        2 
   5  chr5_28154315     ZHar    A    G        1      2        2 
   5  chr5_28154315   Sample    A    G        0      0        2 
   5  chr5_28159964     AAsi    T    C        0      0        2 
   5  chr5_28159964     AKia    T    C        0      0        2 
   5  chr5_28159964     AOna    T    C        0      0        2 
   5  chr5_28159964     ASom    T    C        0      0        2 
   5  chr5_28159964     HCab    T    C        0      0        2 
   5  chr5_28159964     HPrz    T    C      0.5      1        2 
   5  chr5_28159964     ZBoe    T    C        0      0        2 
   5  chr5_28159964     ZGre    T    C        0      0        2 
   5  chr5_28159964     ZHar    T    C        0      0        2 
   5  chr5_28159964   Sample    T    C        0      0        2 
   5  chr5_28167393     AAsi    C    T        0      0        2 
   5  chr5_28167393     AKia    C    T        0      0        2 
   5  chr5_28167393     AOna    C    T        0      0        2 
   5  chr5_28167393     ASom    C    T        0      0        2 
   5  chr5_28167393     HCab    C    T        0      0        2 
   5  chr5_28167393     HPrz    C    T        1      2        2 
   5  chr5_28167393     ZBoe    C    T        0      0        2 
   5  chr5_28167393     ZGre    C    T        0      0        2 
   5  chr5_28167393     ZHar    C    T        0      0        2 
   5  chr5_28167393   Sample    C    T        0      0        2 
   5  chr5_28168265     AAsi    A    G        0      0        2 
   5  chr5_28168265     AKia    A    G        0      0        2 
   5  chr5_28168265     AOna    A    G        0      0        2 
   5  chr5_28168265     ASom    A    G        0      0        2 
   5  chr5_28168265     HCab    A    G        0      0        2 
   5  chr5_28168265     HPrz    A    G        0      0        2 
   5  chr5_28168265     ZBoe    A    G      0.5      1        2 
   5  chr5_28168265     ZGre    A    G        0      0        2 
   5  chr5_28168265     ZHar    A    G        0      0        2 
   5  chr5_28168265   Sample    A    G        0      0        2 
   5  chr5_28172840     AAsi    A    G        0      0        2 
   5  chr5_28172840     AKia    A    G        1      2        2 
   5  chr5_28172840     AOna    A    G        0      0        2 
   5  chr5_28172840     ASom    A    G        0      0        2 
   5  chr5_28172840     HCab    A    G        0      0        2 
   5  chr5_28172840     HPrz    A    G        0      0        2 
   5  chr5_28172840     ZBoe    A    G        0      0        2 
   5  chr5_28172840     ZGre    A    G        0      0        2 
   5  chr5_28172840     ZHar    A    G        0      0        2 
   5  chr5_28172840   Sample    A    G        0      0        2 
   5  chr5_28178489     AAsi    C    T        0      0        2 
   5  chr5_28178489     AKia    C    T        0      0        2 
   5  chr5_28178489     AOna    C    T        0      0        2 
   5  chr5_28178489     ASom    C    T        0      0        2 
   5  chr5_28178489     HCab    C    T        0      0        2 
   5  chr5_28178489     HPrz    C    T        0      0        2 
   5  chr5_28178489     ZBoe    C    T      0.5      1        2 
   5  chr5_28178489     ZGre    C    T        0      0        2 
   5  chr5_28178489     ZHar    C    T        0      0        2 
   5  chr5_28178489   Sample    C    T        0      0        2 
   5  chr5_28191721     AAsi    A    G        0      0        2 
   5  chr5_28191721     AKia    A    G        0      0        2 
   5  chr5_28191721     AOna    A    G        0      0        2 
   5  chr5_28191721     ASom    A    G        0      0        2 
   5  chr5_28191721     HCab    A    G        0      0        2 
   5  chr5_28191721     HPrz    A    G        0      0        2 
   5  chr5_28191721     ZBoe    A    G        1      2        2 
   5  chr5_28191721     ZGre    A    G        1      2        2 
   5  chr5_28191721     ZHar    A    G        1      2        2 
   5  chr5_28191721   Sample    A    G        0      0        2 
   5  chr5_28195363     AAsi    G    A        0      0        2 
   5  chr5_28195363     AKia    G    A        0      0        2 
   5  chr5_28195363     AOna    G    A        0      0        2 
   5  chr5_28195363     ASom    G    A      0.5      1        2 
   5  chr5_28195363     HCab    G    A        0      0        2 
   5  chr5_28195363     HPrz    G    A        0      0        2 
   5  chr5_28195363     ZBoe    G    A        0      0        2 
   5  chr5_28195363     ZGre    G    A        0      0        2 
   5  chr5_28195363     ZHar    G    A        0      0        2 
   5  chr5_28195363   Sample    G    A        0      0        2 
   5  chr5_28196730     AAsi    C    T        0      0        2 
   5  chr5_28196730     AKia    C    T        0      0        2 
   5  chr5_28196730     AOna    C    T        0      0        2 
   5  chr5_28196730     ASom    C    T        0      0        2 
   5  chr5_28196730     HCab    C    T        0      0        2 
   5  chr5_28196730     HPrz    C    T        0      0        2 
   5  chr5_28196730     ZBoe    C    T        0      0        2 
   5  chr5_28196730     ZGre    C    T        0      0        2 
   5  chr5_28196730     ZHar    C    T        1      2        2 
   5  chr5_28196730   Sample    C    T        0      0        2 
   5  chr5_28197717     AAsi    T    G        1      2        2 
   5  chr5_28197717     AKia    T    G        0      0        2 
   5  chr5_28197717     AOna    T    G        0      0        2 
   5  chr5_28197717     ASom    T    G        1      2        2 
   5  chr5_28197717     HCab    T    G        0      0        2 
   5  chr5_28197717     HPrz    T    G        0      0        2 
   5  chr5_28197717     ZBoe    T    G        0      0        2 
   5  chr5_28197717     ZGre    T    G        0      0        2 
   5  chr5_28197717     ZHar    T    G        0      0        2 
   5  chr5_28197717   Sample    T    G        1      2        2 
   5  chr5_28203104     AAsi    T    C        0      0        2 
   5  chr5_28203104     AKia    T    C        0      0        2 
   5  chr5_28203104     AOna    T    C        0      0        2 
   5  chr5_28203104     ASom    T    C        0      0        2 
   5  chr5_28203104     HCab    T    C        1      2        2 
   5  chr5_28203104     HPrz    T    C        1      2        2 
   5  chr5_28203104     ZBoe    T    C        0      0        2 
   5  chr5_28203104     ZGre    T    C        0      0        2 
   5  chr5_28203104     ZHar    T    C        0      0        2 
   5  chr5_28203104   Sample    T    C        0      0        2 
   5  chr5_28211395     AAsi    C    T        0      0        2 
   5  chr5_28211395     AKia    C    T        0      0        2 
   5  chr5_28211395     AOna    C    T        0      0        2 
   5  chr5_28211395     ASom    C    T        0      0        2 
   5  chr5_28211395     HCab    C    T        1      2        2 
   5  chr5_28211395     HPrz    C    T        1      2        2 
   5  chr5_28211395     ZBoe    C    T        0      0        2 
   5  chr5_28211395     ZGre    C    T        0      0        2 
   5  chr5_28211395     ZHar    C    T        0      0        2 
   5  chr5_28211395   Sample    C    T        0      0        2 
   5  chr5_28214709     AAsi    G    A      0.5      1        2 
   5  chr5_28214709     AKia    G    A        0      0        2 
   5  chr5_28214709     AOna    G    A        0      0        2 
   5  chr5_28214709     ASom    G    A        0      0        2 
   5  chr5_28214709     HCab    G    A        0      0        2 
   5  chr5_28214709     HPrz    G    A        0      0        2 
   5  chr5_28214709     ZBoe    G    A        0      0        2 
   5  chr5_28214709     ZGre    G    A        0      0        2 
   5  chr5_28214709     ZHar    G    A        0      0        2 
   5  chr5_28214709   Sample    G    A        0      0        2 
   5  chr5_28217361     AAsi    A    G        0      0        2 
   5  chr5_28217361     AKia    A    G        0      0        2 
   5  chr5_28217361     AOna    A    G        0      0        2 
   5  chr5_28217361     ASom    A    G        0      0        2 
   5  chr5_28217361     HCab    A    G        0      0        2 
   5  chr5_28217361     HPrz    A    G        1      2        2 
   5  chr5_28217361     ZBoe    A    G        0      0        2 
   5  chr5_28217361     ZGre    A    G        0      0        2 
   5  chr5_28217361     ZHar    A    G        0      0        2 
   5  chr5_28217361   Sample    A    G        0      0        2 
   5  chr5_28221267     AAsi    A    G        0      0        2 
   5  chr5_28221267     AKia    A    G        0      0        2 
   5  chr5_28221267     AOna    A    G        0      0        2 
   5  chr5_28221267     ASom    A    G        0      0        2 
   5  chr5_28221267     HCab    A    G        0      0        2 
   5  chr5_28221267     HPrz    A    G        0      0        2 
   5  chr5_28221267     ZBoe    A    G        0      0        2 
   5  chr5_28221267     ZGre    A    G        1      2        2 
   5  chr5_28221267     ZHar    A    G        0      0        2 
   5  chr5_28221267   Sample    A    G        0      0        2 
   5  chr5_28237594     AAsi    T    G        0      0        2 
   5  chr5_28237594     AKia    T    G        0      0        2 
   5  chr5_28237594     AOna    T    G        0      0        2 
   5  chr5_28237594     ASom    T    G        0      0        2 
   5  chr5_28237594     HCab    T    G        0      0        2 
   5  chr5_28237594     HPrz    T    G        0      0        2 
   5  chr5_28237594     ZBoe    T    G        1      2        2 
   5  chr5_28237594     ZGre    T    G        0      0        2 
   5  chr5_28237594     ZHar    T    G        1      2        2 
   5  chr5_28237594   Sample    T    G        0      0        2 
   5  chr5_28237910     AAsi    G    A        0      0        2 
   5  chr5_28237910     AKia    G    A        0      0        2 
   5  chr5_28237910     AOna    G    A      0.5      1        2 
   5  chr5_28237910     ASom    G    A        0      0        2 
   5  chr5_28237910     HCab    G    A        0      0        2 
   5  chr5_28237910     HPrz    G    A        0      0        2 
   5  chr5_28237910     ZBoe    G    A        0      0        2 
   5  chr5_28237910     ZGre    G    A        0      0        2 
   5  chr5_28237910     ZHar    G    A        0      0        2 
   5  chr5_28237910   Sample    G    A        0      0        2 
   5  chr5_28238037     AAsi    A    G        0      0        2 
   5  chr5_28238037     AKia    A    G      0.5      1        2 
   5  chr5_28238037     AOna    A    G        0      0        2 
   5  chr5_28238037     ASom    A    G        0      0        2 
   5  chr5_28238037     HCab    A    G        0      0        2 
   5  chr5_28238037     HPrz    A    G        0      0        2 
   5  chr5_28238037     ZBoe    A    G        0      0        2 
   5  chr5_28238037     ZGre    A    G        0      0        2 
   5  chr5_28238037     ZHar    A    G        0      0        2 
   5  chr5_28238037   Sample    A    G        0      0        2 
   5  chr5_28238424     AAsi    A    G        0      0        2 
   5  chr5_28238424     AKia    A    G        0      0        2 
   5  chr5_28238424     AOna    A    G      0.5      1        2 
   5  chr5_28238424     ASom    A    G        0      0        2 
   5  chr5_28238424     HCab    A    G        0      0        2 
   5  chr5_28238424     HPrz    A    G        0      0        2 
   5  chr5_28238424     ZBoe    A    G        0      0        2 
   5  chr5_28238424     ZGre    A    G        0      0        2 
   5  chr5_28238424     ZHar    A    G        0      0        2 
   5  chr5_28238424   Sample    A    G        0      0        2 
   5  chr5_28240253     AAsi    C    T        0      0        2 
   5  chr5_28240253     AKia    C    T        0      0        2 
   5  chr5_28240253     AOna    C    T        0      0        2 
   5  chr5_28240253     ASom    C    T        0      0        2 
   5  chr5_28240253     HCab    C    T        0      0        2 
   5  chr5_28240253     HPrz    C    T        0      0        2 
   5  chr5_28240253     ZBoe    C    T        0      0        2 
   5  chr5_28240253     ZGre    C    T        1      2        2 
   5  chr5_28240253     ZHar    C    T        0      0        2 
   5  chr5_28240253   Sample    C    T        0      0        2 
   5  chr5_28247695     AAsi    A    G        0      0        2 
   5  chr5_28247695     AKia    A    G        0      0        2 
   5  chr5_28247695     AOna    A    G        0      0        2 
   5  chr5_28247695     ASom    A    G        0      0        2 
   5  chr5_28247695     HCab    A    G        1      2        2 
   5  chr5_28247695     HPrz    A    G        1      2        2 
   5  chr5_28247695     ZBoe    A    G        0      0        2 
   5  chr5_28247695     ZGre    A    G        0      0        2 
   5  chr5_28247695     ZHar    A    G        0      0        2 
   5  chr5_28247695   Sample    A    G        0      0        2 
   5  chr5_28255525     AAsi    C    G      0.5      1        2 
   5  chr5_28255525     AKia    C    G        0      0        2 
   5  chr5_28255525     AOna    C    G        0      0        2 
   5  chr5_28255525     ASom    C    G        0      0        2 
   5  chr5_28255525     HCab    C    G        0      0        2 
   5  chr5_28255525     HPrz    C    G        0      0        2 
   5  chr5_28255525     ZBoe    C    G        0      0        2 
   5  chr5_28255525     ZGre    C    G        0      0        2 
   5  chr5_28255525     ZHar    C    G        0      0        2 
   5  chr5_28255525   Sample    C    G        0      0        2 
   5  chr5_28268018     AAsi    G    A        0      0        2 
   5  chr5_28268018     AKia    G    A        0      0        2 
   5  chr5_28268018     AOna    G    A        0      0        2 
   5  chr5_28268018     ASom    G    A        0      0        2 
   5  chr5_28268018     HCab    G    A        0      0        2 
   5  chr5_28268018     HPrz    G    A        0      0        2 
   5  chr5_28268018     ZBoe    G    A      0.5      1        2 
   5  chr5_28268018     ZGre    G    A        0      0        2 
   5  chr5_28268018     ZHar    G    A        0      0        2 
   5  chr5_28268018   Sample    G    A        0      0        2 
   5  chr5_28268563     AAsi    A    T        0      0        2 
   5  chr5_28268563     AKia    A    T        0      0        2 
   5  chr5_28268563     AOna    A    T        0      0        2 
   5  chr5_28268563     ASom    A    T        0      0        2 
   5  chr5_28268563     HCab    A    T        1      2        2 
   5  chr5_28268563     HPrz    A    T        1      2        2 
   5  chr5_28268563     ZBoe    A    T        0      0        2 
   5  chr5_28268563     ZGre    A    T        0      0        2 
   5  chr5_28268563     ZHar    A    T        0      0        2 
   5  chr5_28268563   Sample    A    T        0      0        2 
   5  chr5_28278665     AAsi    A    G        0      0        2 
   5  chr5_28278665     AKia    A    G        0      0        2 
   5  chr5_28278665     AOna    A    G        0      0        2 
   5  chr5_28278665     ASom    A    G        0      0        2 
   5  chr5_28278665     HCab    A    G      0.5      1        2 
   5  chr5_28278665     HPrz    A    G        0      0        2 
   5  chr5_28278665     ZBoe    A    G        0      0        2 
   5  chr5_28278665     ZGre    A    G        0      0        2 
   5  chr5_28278665     ZHar    A    G        0      0        2 
   5  chr5_28278665   Sample    A    G        0      0        2 
   5  chr5_28312447     AAsi    C    T        0      0        2 
   5  chr5_28312447     AKia    C    T        0      0        2 
   5  chr5_28312447     AOna    C    T        0      0        2 
   5  chr5_28312447     ASom    C    T        0      0        2 
   5  chr5_28312447     HCab    C    T        0      0        2 
   5  chr5_28312447     HPrz    C    T        0      0        2 
   5  chr5_28312447     ZBoe    C    T      0.5      1        2 
   5  chr5_28312447     ZGre    C    T        0      0        2 
   5  chr5_28312447     ZHar    C    T        0      0        2 
   5  chr5_28312447   Sample    C    T        0      0        2 
   5  chr5_28313127     AAsi    C    T        0      0        2 
   5  chr5_28313127     AKia    C    T        0      0        2 
   5  chr5_28313127     AOna    C    T        0      0        2 
   5  chr5_28313127     ASom    C    T        0      0        2 
   5  chr5_28313127     HCab    C    T        0      0        2 
   5  chr5_28313127     HPrz    C    T        0      0        2 
   5  chr5_28313127     ZBoe    C    T      0.5      1        2 
   5  chr5_28313127     ZGre    C    T        0      0        2 
   5  chr5_28313127     ZHar    C    T        0      0        2 
   5  chr5_28313127   Sample    C    T        0      0        2 
   5  chr5_28322113     AAsi    G    C        0      0        2 
   5  chr5_28322113     AKia    G    C        0      0        2 
   5  chr5_28322113     AOna    G    C        0      0        2 
   5  chr5_28322113     ASom    G    C        0      0        2 
   5  chr5_28322113     HCab    G    C        0      0        2 
   5  chr5_28322113     HPrz    G    C        0      0        2 
   5  chr5_28322113     ZBoe    G    C        0      0        2 
   5  chr5_28322113     ZGre    G    C        0      0        2 
   5  chr5_28322113     ZHar    G    C      0.5      1        2 
   5  chr5_28322113   Sample    G    C        0      0        2 
   5  chr5_28327828     AAsi    C    T        0      0        2 
   5  chr5_28327828     AKia    C    T        0      0        2 
   5  chr5_28327828     AOna    C    T        0      0        2 
   5  chr5_28327828     ASom    C    T        0      0        2 
   5  chr5_28327828     HCab    C    T        1      2        2 
   5  chr5_28327828     HPrz    C    T        1      2        2 
   5  chr5_28327828     ZBoe    C    T        0      0        2 
   5  chr5_28327828     ZGre    C    T        0      0        2 
   5  chr5_28327828     ZHar    C    T        0      0        2 
   5  chr5_28327828   Sample    C    T        0      0        2 
   5  chr5_28336709     AAsi    G    A        0      0        2 
   5  chr5_28336709     AKia    G    A        0      0        2 
   5  chr5_28336709     AOna    G    A        0      0        2 
   5  chr5_28336709     ASom    G    A        0      0        2 
   5  chr5_28336709     HCab    G    A        1      2        2 
   5  chr5_28336709     HPrz    G    A        1      2        2 
   5  chr5_28336709     ZBoe    G    A        0      0        2 
   5  chr5_28336709     ZGre    G    A        0      0        2 
   5  chr5_28336709     ZHar    G    A        0      0        2 
   5  chr5_28336709   Sample    G    A        0      0        2 
   5  chr5_28341912     AAsi    A    G        0      0        2 
   5  chr5_28341912     AKia    A    G        0      0        2 
   5  chr5_28341912     AOna    A    G        0      0        2 
   5  chr5_28341912     ASom    A    G      0.5      1        2 
   5  chr5_28341912     HCab    A    G        0      0        2 
   5  chr5_28341912     HPrz    A    G        0      0        2 
   5  chr5_28341912     ZBoe    A    G        0      0        2 
   5  chr5_28341912     ZGre    A    G        0      0        2 
   5  chr5_28341912     ZHar    A    G        0      0        2 
   5  chr5_28341912   Sample    A    G        0      0        2 
   5  chr5_28346381     AAsi    T    C        0      0        2 
   5  chr5_28346381     AKia    T    C        0      0        2 
   5  chr5_28346381     AOna    T    C        0      0        2 
   5  chr5_28346381     ASom    T    C        0      0        2 
   5  chr5_28346381     HCab    T    C        0      0        2 
   5  chr5_28346381     HPrz    T    C        0      0        2 
   5  chr5_28346381     ZBoe    T    C        0      0        2 
   5  chr5_28346381     ZGre    T    C        0      0        2 
   5  chr5_28346381     ZHar    T    C      0.5      1        2 
   5  chr5_28346381   Sample    T    C        0      0        2 
   5  chr5_28347211     AAsi    A    G        0      0        2 
   5  chr5_28347211     AKia    A    G      0.5      1        2 
   5  chr5_28347211     AOna    A    G        0      0        2 
   5  chr5_28347211     ASom    A    G        0      0        2 
   5  chr5_28347211     HCab    A    G        0      0        2 
   5  chr5_28347211     HPrz    A    G        0      0        2 
   5  chr5_28347211     ZBoe    A    G        0      0        2 
   5  chr5_28347211     ZGre    A    G        0      0        2 
   5  chr5_28347211     ZHar    A    G      0.5      1        2 
   5  chr5_28347211   Sample    A    G        0      0        2 
   5  chr5_28357889     AAsi    C    T        0      0        2 
   5  chr5_28357889     AKia    C    T        0      0        2 
   5  chr5_28357889     AOna    C    T        0      0        2 
   5  chr5_28357889     ASom    C    T        0      0        2 
   5  chr5_28357889     HCab    C    T        0      0        2 
   5  chr5_28357889     HPrz    C    T        0      0        2 
   5  chr5_28357889     ZBoe    C    T        1      2        2 
   5  chr5_28357889     ZGre    C    T        0      0        2 
   5  chr5_28357889     ZHar    C    T        0      0        2 
   5  chr5_28357889   Sample    C    T        0      0        2 
   5  chr5_28360031     AAsi    C    A        0      0        2 
   5  chr5_28360031     AKia    C    A        0      0        2 
   5  chr5_28360031     AOna    C    A      0.5      1        2 
   5  chr5_28360031     ASom    C    A        0      0        2 
   5  chr5_28360031     HCab    C    A        0      0        2 
   5  chr5_28360031     HPrz    C    A        0      0        2 
   5  chr5_28360031     ZBoe    C    A        1      2        2 
   5  chr5_28360031     ZGre    C    A        1      2        2 
   5  chr5_28360031     ZHar    C    A        1      2        2 
   5  chr5_28360031   Sample    C    A        0      0        2 
   5  chr5_28361255     AAsi    C    T        0      0        2 
   5  chr5_28361255     AKia    C    T      0.5      1        2 
   5  chr5_28361255     AOna    C    T        0      0        2 
   5  chr5_28361255     ASom    C    T        0      0        2 
   5  chr5_28361255     HCab    C    T        0      0        2 
   5  chr5_28361255     HPrz    C    T        0      0        2 
   5  chr5_28361255     ZBoe    C    T        0      0        2 
   5  chr5_28361255     ZGre    C    T        0      0        2 
   5  chr5_28361255     ZHar    C    T        0      0        2 
   5  chr5_28361255   Sample    C    T        0      0        2 
   5  chr5_28368189     AAsi    C    T        0      0        2 
   5  chr5_28368189     AKia    C    T        1      2        2 
   5  chr5_28368189     AOna    C    T        1      2        2 
   5  chr5_28368189     ASom    C    T        0      0        2 
   5  chr5_28368189     HCab    C    T        0      0        2 
   5  chr5_28368189     HPrz    C    T        0      0        2 
   5  chr5_28368189     ZBoe    C    T        0      0        2 
   5  chr5_28368189     ZGre    C    T        0      0        2 
   5  chr5_28368189     ZHar    C    T        0      0        2 
   5  chr5_28368189   Sample    C    T        0      0        2 
   5  chr5_28370786     AAsi    C    G        0      0        2 
   5  chr5_28370786     AKia    C    G        0      0        2 
   5  chr5_28370786     AOna    C    G        0      0        2 
   5  chr5_28370786     ASom    C    G        0      0        2 
   5  chr5_28370786     HCab    C    G        1      2        2 
   5  chr5_28370786     HPrz    C    G        0      0        2 
   5  chr5_28370786     ZBoe    C    G        0      0        2 
   5  chr5_28370786     ZGre    C    G        0      0        2 
   5  chr5_28370786     ZHar    C    G        0      0        2 
   5  chr5_28370786   Sample    C    G        0      0        2 
   5  chr5_28370892     AAsi    T    C      0.5      1        2 
   5  chr5_28370892     AKia    T    C        0      0        2 
   5  chr5_28370892     AOna    T    C        0      0        2 
   5  chr5_28370892     ASom    T    C        0      0        2 
   5  chr5_28370892     HCab    T    C        0      0        2 
   5  chr5_28370892     HPrz    T    C        0      0        2 
   5  chr5_28370892     ZBoe    T    C        0      0        2 
   5  chr5_28370892     ZGre    T    C        0      0        2 
   5  chr5_28370892     ZHar    T    C        0      0        2 
   5  chr5_28370892   Sample    T    C        0      0        2 
   5  chr5_28371591     AAsi    A    C      0.5      1        2 
   5  chr5_28371591     AKia    A    C        0      0        2 
   5  chr5_28371591     AOna    A    C        0      0        2 
   5  chr5_28371591     ASom    A    C        0      0        2 
   5  chr5_28371591     HCab    A    C        0      0        2 
   5  chr5_28371591     HPrz    A    C        0      0        2 
   5  chr5_28371591     ZBoe    A    C        0      0        2 
   5  chr5_28371591     ZGre    A    C        0      0        2 
   5  chr5_28371591     ZHar    A    C        0      0        2 
   5  chr5_28371591   Sample    A    C        0      0        2 
   5  chr5_28373334     AAsi    A    G        0      0        2 
   5  chr5_28373334     AKia    A    G        0      0        2 
   5  chr5_28373334     AOna    A    G        1      2        2 
   5  chr5_28373334     ASom    A    G        0      0        2 
   5  chr5_28373334     HCab    A    G        1      2        2 
   5  chr5_28373334     HPrz    A    G        1      2        2 
   5  chr5_28373334     ZBoe    A    G        0      0        2 
   5  chr5_28373334     ZGre    A    G        0      0        2 
   5  chr5_28373334     ZHar    A    G        0      0        2 
   5  chr5_28373334   Sample    A    G        0      0        2 
   5  chr5_28381068     AAsi    T    G        0      0        2 
   5  chr5_28381068     AKia    T    G        0      0        2 
   5  chr5_28381068     AOna    T    G        0      0        2 
   5  chr5_28381068     ASom    T    G        0      0        2 
   5  chr5_28381068     HCab    T    G        1      2        2 
   5  chr5_28381068     HPrz    T    G        1      2        2 
   5  chr5_28381068     ZBoe    T    G        0      0        2 
   5  chr5_28381068     ZGre    T    G        0      0        2 
   5  chr5_28381068     ZHar    T    G        0      0        2 
   5  chr5_28381068   Sample    T    G        0      0        2 
   5  chr5_28382932     AAsi    C    T        0      0        2 
   5  chr5_28382932     AKia    C    T        0      0        2 
   5  chr5_28382932     AOna    C    T        0      0        2 
   5  chr5_28382932     ASom    C    T        0      0        2 
   5  chr5_28382932     HCab    C    T        0      0        2 
   5  chr5_28382932     HPrz    C    T        0      0        2 
   5  chr5_28382932     ZBoe    C    T      0.5      1        2 
   5  chr5_28382932     ZGre    C    T        0      0        2 
   5  chr5_28382932     ZHar    C    T        0      0        2 
   5  chr5_28382932   Sample    C    T        0      0        2 
   5  chr5_28383177     AAsi    T    G        0      0        2 
   5  chr5_28383177     AKia    T    G        0      0        2 
   5  chr5_28383177     AOna    T    G        0      0        2 
   5  chr5_28383177     ASom    T    G        0      0        2 
   5  chr5_28383177     HCab    T    G        0      0        2 
   5  chr5_28383177     HPrz    T    G        0      0        2 
   5  chr5_28383177     ZBoe    T    G        0      0        2 
   5  chr5_28383177     ZGre    T    G        1      2        2 
   5  chr5_28383177     ZHar    T    G        0      0        2 
   5  chr5_28383177   Sample    T    G        0      0        2 
   5  chr5_28385194     AAsi    G    A        0      0        2 
   5  chr5_28385194     AKia    G    A        0      0        2 
   5  chr5_28385194     AOna    G    A        0      0        2 
   5  chr5_28385194     ASom    G    A        0      0        2 
   5  chr5_28385194     HCab    G    A        0      0        2 
   5  chr5_28385194     HPrz    G    A        0      0        2 
   5  chr5_28385194     ZBoe    G    A        0      0        2 
   5  chr5_28385194     ZGre    G    A        0      0        2 
   5  chr5_28385194     ZHar    G    A      0.5      1        2 
   5  chr5_28385194   Sample    G    A        0      0        2 
   5  chr5_28396245     AAsi    A    C        0      0        2 
   5  chr5_28396245     AKia    A    C        0      0        2 
   5  chr5_28396245     AOna    A    C        0      0        2 
   5  chr5_28396245     ASom    A    C        0      0        2 
   5  chr5_28396245     HCab    A    C        1      2        2 
   5  chr5_28396245     HPrz    A    C        1      2        2 
   5  chr5_28396245     ZBoe    A    C        0      0        2 
   5  chr5_28396245     ZGre    A    C        0      0        2 
   5  chr5_28396245     ZHar    A    C        0      0        2 
   5  chr5_28396245   Sample    A    C        0      0        2 
   5  chr5_28398812     AAsi    A    G        0      0        2 
   5  chr5_28398812     AKia    A    G        0      0        2 
   5  chr5_28398812     AOna    A    G        1      2        2 
   5  chr5_28398812     ASom    A    G        0      0        2 
   5  chr5_28398812     HCab    A    G        0      0        2 
   5  chr5_28398812     HPrz    A    G        0      0        2 
   5  chr5_28398812     ZBoe    A    G        0      0        2 
   5  chr5_28398812     ZGre    A    G        0      0        2 
   5  chr5_28398812     ZHar    A    G        0      0        2 
   5  chr5_28398812   Sample    A    G        0      0        2 
   5  chr5_28399463     AAsi    A    G      0.5      1        2 
   5  chr5_28399463     AKia    A    G        0      0        2 
   5  chr5_28399463     AOna    A    G        0      0        2 
   5  chr5_28399463     ASom    A    G        0      0        2 
   5  chr5_28399463     HCab    A    G        0      0        2 
   5  chr5_28399463     HPrz    A    G        0      0        2 
   5  chr5_28399463     ZBoe    A    G        0      0        2 
   5  chr5_28399463     ZGre    A    G        0      0        2 
   5  chr5_28399463     ZHar    A    G        0      0        2 
   5  chr5_28399463   Sample    A    G        0      0        2 
   5  chr5_28400442     AAsi    C    T        0      0        2 
   5  chr5_28400442     AKia    C    T        0      0        2 
   5  chr5_28400442     AOna    C    T        0      0        2 
   5  chr5_28400442     ASom    C    T        0      0        2 
   5  chr5_28400442     HCab    C    T        0      0        2 
   5  chr5_28400442     HPrz    C    T        0      0        2 
   5  chr5_28400442     ZBoe    C    T        1      2        2 
   5  chr5_28400442     ZGre    C    T        0      0        2 
   5  chr5_28400442     ZHar    C    T        0      0        2 
   5  chr5_28400442   Sample    C    T        0      0        2 
   5  chr5_28401509     AAsi    A    G        0      0        2 
   5  chr5_28401509     AKia    A    G        0      0        2 
   5  chr5_28401509     AOna    A    G        0      0        2 
   5  chr5_28401509     ASom    A    G        0      0        2 
   5  chr5_28401509     HCab    A    G        0      0        2 
   5  chr5_28401509     HPrz    A    G        0      0        2 
   5  chr5_28401509     ZBoe    A    G      0.5      1        2 
   5  chr5_28401509     ZGre    A    G        0      0        2 
   5  chr5_28401509     ZHar    A    G        0      0        2 
   5  chr5_28401509   Sample    A    G        0      0        2 
   5  chr5_28415061     AAsi    C    T        0      0        2 
   5  chr5_28415061     AKia    C    T        0      0        2 
   5  chr5_28415061     AOna    C    T        0      0        2 
   5  chr5_28415061     ASom    C    T        0      0        2 
   5  chr5_28415061     HCab    C    T        1      2        2 
   5  chr5_28415061     HPrz    C    T        1      2        2 
   5  chr5_28415061     ZBoe    C    T        0      0        2 
   5  chr5_28415061     ZGre    C    T        0      0        2 
   5  chr5_28415061     ZHar    C    T        0      0        2 
   5  chr5_28415061   Sample    C    T        0      0        2 
   5  chr5_28416254     AAsi    T    C        0      0        2 
   5  chr5_28416254     AKia    T    C        0      0        2 
   5  chr5_28416254     AOna    T    C      0.5      1        2 
   5  chr5_28416254     ASom    T    C        0      0        2 
   5  chr5_28416254     HCab    T    C        0      0        2 
   5  chr5_28416254     HPrz    T    C        0      0        2 
   5  chr5_28416254     ZBoe    T    C        0      0        2 
   5  chr5_28416254     ZGre    T    C        0      0        2 
   5  chr5_28416254     ZHar    T    C        0      0        2 
   5  chr5_28416254   Sample    T    C        0      0        2 
   5  chr5_28429117     AAsi    A    C        0      0        2 
   5  chr5_28429117     AKia    A    C        1      2        2 
   5  chr5_28429117     AOna    A    C      0.5      1        2 
   5  chr5_28429117     ASom    A    C        0      0        2 
   5  chr5_28429117     HCab    A    C        0      0        2 
   5  chr5_28429117     HPrz    A    C        0      0        2 
   5  chr5_28429117     ZBoe    A    C        0      0        2 
   5  chr5_28429117     ZGre    A    C        0      0        2 
   5  chr5_28429117     ZHar    A    C        0      0        2 
   5  chr5_28429117   Sample    A    C        0      0        2 
   5  chr5_28430011     AAsi    G    C        0      0        2 
   5  chr5_28430011     AKia    G    C        0      0        2 
   5  chr5_28430011     AOna    G    C        0      0        2 
   5  chr5_28430011     ASom    G    C        0      0        2 
   5  chr5_28430011     HCab    G    C        1      2        2 
   5  chr5_28430011     HPrz    G    C        1      2        2 
   5  chr5_28430011     ZBoe    G    C        0      0        2 
   5  chr5_28430011     ZGre    G    C        0      0        2 
   5  chr5_28430011     ZHar    G    C        0      0        2 
   5  chr5_28430011   Sample    G    C        0      0        2 
   5  chr5_28437223     AAsi    A    G        0      0        2 
   5  chr5_28437223     AKia    A    G        0      0        2 
   5  chr5_28437223     AOna    A    G        0      0        2 
   5  chr5_28437223     ASom    A    G        0      0        2 
   5  chr5_28437223     HCab    A    G        1      2        2 
   5  chr5_28437223     HPrz    A    G        1      2        2 
   5  chr5_28437223     ZBoe    A    G        0      0        2 
   5  chr5_28437223     ZGre    A    G        0      0        2 
   5  chr5_28437223     ZHar    A    G        0      0        2 
   5  chr5_28437223   Sample    A    G        0      0        2 
   5  chr5_28441574     AAsi    A    G        0      0        2 
   5  chr5_28441574     AKia    A    G      0.5      1        2 
   5  chr5_28441574     AOna    A    G        0      0        2 
   5  chr5_28441574     ASom    A    G        0      0        2 
   5  chr5_28441574     HCab    A    G        0      0        2 
   5  chr5_28441574     HPrz    A    G        0      0        2 
   5  chr5_28441574     ZBoe    A    G        0      0        2 
   5  chr5_28441574     ZGre    A    G        0      0        2 
   5  chr5_28441574     ZHar    A    G        0      0        2 
   5  chr5_28441574   Sample    A    G        0      0        2 
   5  chr5_28443079     AAsi    T    C        0      0        2 
   5  chr5_28443079     AKia    T    C        0      0        2 
   5  chr5_28443079     AOna    T    C        0      0        2 
   5  chr5_28443079     ASom    T    C        0      0        2 
   5  chr5_28443079     HCab    T    C        0      0        2 
   5  chr5_28443079     HPrz    T    C        0      0        2 
   5  chr5_28443079     ZBoe    T    C        0      0        2 
   5  chr5_28443079     ZGre    T    C        1      2        2 
   5  chr5_28443079     ZHar    T    C        0      0        2 
   5  chr5_28443079   Sample    T    C        0      0        2 
   5  chr5_28449806     AAsi    T    C        0      0        2 
   5  chr5_28449806     AKia    T    C      0.5      1        2 
   5  chr5_28449806     AOna    T    C      0.5      1        2 
   5  chr5_28449806     ASom    T    C        0      0        2 
   5  chr5_28449806     HCab    T    C        0      0        2 
   5  chr5_28449806     HPrz    T    C        0      0        2 
   5  chr5_28449806     ZBoe    T    C        0      0        2 
   5  chr5_28449806     ZGre    T    C        0      0        2 
   5  chr5_28449806     ZHar    T    C        0      0        2 
   5  chr5_28449806   Sample    T    C        0      0        2 
   5  chr5_28450875     AAsi    C    A        0      0        2 
   5  chr5_28450875     AKia    C    A      0.5      1        2 
   5  chr5_28450875     AOna    C    A        0      0        2 
   5  chr5_28450875     ASom    C    A        0      0        2 
   5  chr5_28450875     HCab    C    A        0      0        2 
   5  chr5_28450875     HPrz    C    A        0      0        2 
   5  chr5_28450875     ZBoe    C    A        0      0        2 
   5  chr5_28450875     ZGre    C    A        0      0        2 
   5  chr5_28450875     ZHar    C    A        0      0        2 
   5  chr5_28450875   Sample    C    A        0      0        2 
   5  chr5_28453155     AAsi    T    C        0      0        2 
   5  chr5_28453155     AKia    T    C        0      0        2 
   5  chr5_28453155     AOna    T    C        0      0        2 
   5  chr5_28453155     ASom    T    C        0      0        2 
   5  chr5_28453155     HCab    T    C        1      2        2 
   5  chr5_28453155     HPrz    T    C        1      2        2 
   5  chr5_28453155     ZBoe    T    C        0      0        2 
   5  chr5_28453155     ZGre    T    C        0      0        2 
   5  chr5_28453155     ZHar    T    C        0      0        2 
   5  chr5_28453155   Sample    T    C        0      0        2 
   5  chr5_28467365     AAsi    C    G        0      0        2 
   5  chr5_28467365     AKia    C    G        0      0        2 
   5  chr5_28467365     AOna    C    G        0      0        2 
   5  chr5_28467365     ASom    C    G        0      0        2 
   5  chr5_28467365     HCab    C    G        0      0        2 
   5  chr5_28467365     HPrz    C    G        0      0        2 
   5  chr5_28467365     ZBoe    C    G        0      0        2 
   5  chr5_28467365     ZGre    C    G        0      0        2 
   5  chr5_28467365     ZHar    C    G      0.5      1        2 
   5  chr5_28467365   Sample    C    G        0      0        2 
   5  chr5_28467764     AAsi    C    T        0      0        2 
   5  chr5_28467764     AKia    C    T        0      0        2 
   5  chr5_28467764     AOna    C    T        0      0        2 
   5  chr5_28467764     ASom    C    T        0      0        2 
   5  chr5_28467764     HCab    C    T        1      2        2 
   5  chr5_28467764     HPrz    C    T        1      2        2 
   5  chr5_28467764     ZBoe    C    T        0      0        2 
   5  chr5_28467764     ZGre    C    T        0      0        2 
   5  chr5_28467764     ZHar    C    T        0      0        2 
   5  chr5_28467764   Sample    C    T        0      0        2 
   5  chr5_28472020     AAsi    T    C        0      0        2 
   5  chr5_28472020     AKia    T    C        0      0        2 
   5  chr5_28472020     AOna    T    C        0      0        2 
   5  chr5_28472020     ASom    T    C        0      0        2 
   5  chr5_28472020     HCab    T    C        0      0        2 
   5  chr5_28472020     HPrz    T    C        0      0        2 
   5  chr5_28472020     ZBoe    T    C      0.5      1        2 
   5  chr5_28472020     ZGre    T    C        0      0        2 
   5  chr5_28472020     ZHar    T    C        0      0        2 
   5  chr5_28472020   Sample    T    C        0      0        2 
   5  chr5_28478000     AAsi    A    T        1      2        2 
   5  chr5_28478000     AKia    A    T        1      2        2 
   5  chr5_28478000     AOna    A    T        1      2        2 
   5  chr5_28478000     ASom    A    T        1      2        2 
   5  chr5_28478000     HCab    A    T        0      0        2 
   5  chr5_28478000     HPrz    A    T        0      0        2 
   5  chr5_28478000     ZBoe    A    T        0      0        2 
   5  chr5_28478000     ZGre    A    T        0      0        2 
   5  chr5_28478000     ZHar    A    T        0      0        2 
   5  chr5_28478000   Sample    A    T        1      2        2 
   5  chr5_28479590     AAsi    C    T        0      0        2 
   5  chr5_28479590     AKia    C    T        0      0        2 
   5  chr5_28479590     AOna    C    T        0      0        2 
   5  chr5_28479590     ASom    C    T        0      0        2 
   5  chr5_28479590     HCab    C    T        0      0        2 
   5  chr5_28479590     HPrz    C    T        0      0        2 
   5  chr5_28479590     ZBoe    C    T        0      0        2 
   5  chr5_28479590     ZGre    C    T        0      0        2 
   5  chr5_28479590     ZHar    C    T        1      2        2 
   5  chr5_28479590   Sample    C    T        0      0        2 
   5  chr5_28483271     AAsi    T    C      0.5      1        2 
   5  chr5_28483271     AKia    T    C        0      0        2 
   5  chr5_28483271     AOna    T    C        0      0        2 
   5  chr5_28483271     ASom    T    C        0      0        2 
   5  chr5_28483271     HCab    T    C        0      0        2 
   5  chr5_28483271     HPrz    T    C        0      0        2 
   5  chr5_28483271     ZBoe    T    C        0      0        2 
   5  chr5_28483271     ZGre    T    C        0      0        2 
   5  chr5_28483271     ZHar    T    C        0      0        2 
   5  chr5_28483271   Sample    T    C        0      0        2 
   5  chr5_28484612     AAsi    T    C        0      0        2 
   5  chr5_28484612     AKia    T    C      0.5      1        2 
   5  chr5_28484612     AOna    T    C        0      0        2 
   5  chr5_28484612     ASom    T    C        0      0        2 
   5  chr5_28484612     HCab    T    C        0      0        2 
   5  chr5_28484612     HPrz    T    C        0      0        2 
   5  chr5_28484612     ZBoe    T    C        0      0        2 
   5  chr5_28484612     ZGre    T    C        0      0        2 
   5  chr5_28484612     ZHar    T    C        0      0        2 
   5  chr5_28484612   Sample    T    C        0      0        2 
   5  chr5_28485033     AAsi    A    G        0      0        2 
   5  chr5_28485033     AKia    A    G        0      0        2 
   5  chr5_28485033     AOna    A    G        0      0        2 
   5  chr5_28485033     ASom    A    G        0      0        2 
   5  chr5_28485033     HCab    A    G        0      0        2 
   5  chr5_28485033     HPrz    A    G        0      0        2 
   5  chr5_28485033     ZBoe    A    G      0.5      1        2 
   5  chr5_28485033     ZGre    A    G        0      0        2 
   5  chr5_28485033     ZHar    A    G        0      0        2 
   5  chr5_28485033   Sample    A    G        0      0        2 
   5  chr5_28497754     AAsi    A    G        0      0        2 
   5  chr5_28497754     AKia    A    G        0      0        2 
   5  chr5_28497754     AOna    A    G        0      0        2 
   5  chr5_28497754     ASom    A    G        0      0        2 
   5  chr5_28497754     HCab    A    G        0      0        2 
   5  chr5_28497754     HPrz    A    G        0      0        2 
   5  chr5_28497754     ZBoe    A    G        1      2        2 
   5  chr5_28497754     ZGre    A    G        1      2        2 
   5  chr5_28497754     ZHar    A    G        1      2        2 
   5  chr5_28497754   Sample    A    G        0      0        2 
   5  chr5_28502169     AAsi    A    G        0      0        2 
   5  chr5_28502169     AKia    A    G        0      0        2 
   5  chr5_28502169     AOna    A    G        0      0        2 
   5  chr5_28502169     ASom    A    G      0.5      1        2 
   5  chr5_28502169     HCab    A    G        0      0        2 
   5  chr5_28502169     HPrz    A    G        0      0        2 
   5  chr5_28502169     ZBoe    A    G        0      0        2 
   5  chr5_28502169     ZGre    A    G        0      0        2 
   5  chr5_28502169     ZHar    A    G        0      0        2 
   5  chr5_28502169   Sample    A    G        0      0        2 
   5  chr5_28509681     AAsi    A    G        0      0        2 
   5  chr5_28509681     AKia    A    G        0      0        2 
   5  chr5_28509681     AOna    A    G      0.5      1        2 
   5  chr5_28509681     ASom    A    G        0      0        2 
   5  chr5_28509681     HCab    A    G        0      0        2 
   5  chr5_28509681     HPrz    A    G        0      0        2 
   5  chr5_28509681     ZBoe    A    G        0      0        2 
   5  chr5_28509681     ZGre    A    G        0      0        2 
   5  chr5_28509681     ZHar    A    G        0      0        2 
   5  chr5_28509681   Sample    A    G        0      0        2 
   5  chr5_28513428     AAsi    G    A        0      0        2 
   5  chr5_28513428     AKia    G    A        0      0        2 
   5  chr5_28513428     AOna    G    A        0      0        2 
   5  chr5_28513428     ASom    G    A        0      0        2 
   5  chr5_28513428     HCab    G    A        0      0        2 
   5  chr5_28513428     HPrz    G    A        0      0        2 
   5  chr5_28513428     ZBoe    G    A        1      2        2 
   5  chr5_28513428     ZGre    G    A        0      0        2 
   5  chr5_28513428     ZHar    G    A        0      0        2 
   5  chr5_28513428   Sample    G    A        0      0        2 
   5  chr5_28514686     AAsi    C    A      0.5      1        2 
   5  chr5_28514686     AKia    C    A        0      0        2 
   5  chr5_28514686     AOna    C    A        0      0        2 
   5  chr5_28514686     ASom    C    A        0      0        2 
   5  chr5_28514686     HCab    C    A        0      0        2 
   5  chr5_28514686     HPrz    C    A        0      0        2 
   5  chr5_28514686     ZBoe    C    A        0      0        2 
   5  chr5_28514686     ZGre    C    A        0      0        2 
   5  chr5_28514686     ZHar    C    A        0      0        2 
   5  chr5_28514686   Sample    C    A        0      0        2 
   5  chr5_28516922     AAsi    A    G        1      2        2 
   5  chr5_28516922     AKia    A    G        0      0        2 
   5  chr5_28516922     AOna    A    G        0      0        2 
   5  chr5_28516922     ASom    A    G        1      2        2 
   5  chr5_28516922     HCab    A    G        0      0        2 
   5  chr5_28516922     HPrz    A    G        0      0        2 
   5  chr5_28516922     ZBoe    A    G        0      0        2 
   5  chr5_28516922     ZGre    A    G        0      0        2 
   5  chr5_28516922     ZHar    A    G        0      0        2 
   5  chr5_28516922   Sample    A    G        1      2        2 
   5  chr5_28523353     AAsi    T    C        0      0        2 
   5  chr5_28523353     AKia    T    C        0      0        2 
   5  chr5_28523353     AOna    T    C        0      0        2 
   5  chr5_28523353     ASom    T    C        0      0        2 
   5  chr5_28523353     HCab    T    C        0      0        2 
   5  chr5_28523353     HPrz    T    C        0      0        2 
   5  chr5_28523353     ZBoe    T    C        0      0        2 
   5  chr5_28523353     ZGre    T    C        0      0        2 
   5  chr5_28523353     ZHar    T    C      0.5      1        2 
   5  chr5_28523353   Sample    T    C        0      0        2 
   5  chr5_28524037     AAsi    A    G      0.5      1        2 
   5  chr5_28524037     AKia    A    G        0      0        2 
   5  chr5_28524037     AOna    A    G        0      0        2 
   5  chr5_28524037     ASom    A    G        0      0        2 
   5  chr5_28524037     HCab    A    G        0      0        2 
   5  chr5_28524037     HPrz    A    G        0      0        2 
   5  chr5_28524037     ZBoe    A    G        0      0        2 
   5  chr5_28524037     ZGre    A    G        0      0        2 
   5  chr5_28524037     ZHar    A    G        0      0        2 
   5  chr5_28524037   Sample    A    G        0      0        2 
   5  chr5_28524324     AAsi    T    C        0      0        2 
   5  chr5_28524324     AKia    T    C        0      0        2 
   5  chr5_28524324     AOna    T    C      0.5      1        2 
   5  chr5_28524324     ASom    T    C        0      0        2 
   5  chr5_28524324     HCab    T    C        0      0        2 
   5  chr5_28524324     HPrz    T    C        0      0        2 
   5  chr5_28524324     ZBoe    T    C        0      0        2 
   5  chr5_28524324     ZGre    T    C        0      0        2 
   5  chr5_28524324     ZHar    T    C        0      0        2 
   5  chr5_28524324   Sample    T    C        0      0        2 
   5  chr5_28525041     AAsi    G    C        0      0        2 
   5  chr5_28525041     AKia    G    C        0      0        2 
   5  chr5_28525041     AOna    G    C        0      0        2 
   5  chr5_28525041     ASom    G    C        0      0        2 
   5  chr5_28525041     HCab    G    C        0      0        2 
   5  chr5_28525041     HPrz    G    C        0      0        2 
   5  chr5_28525041     ZBoe    G    C        1      2        2 
   5  chr5_28525041     ZGre    G    C        0      0        2 
   5  chr5_28525041     ZHar    G    C        0      0        2 
   5  chr5_28525041   Sample    G    C        0      0        2 
   5  chr5_28526065     AAsi    A    C        0      0        2 
   5  chr5_28526065     AKia    A    C        0      0        2 
   5  chr5_28526065     AOna    A    C        0      0        2 
   5  chr5_28526065     ASom    A    C        0      0        2 
   5  chr5_28526065     HCab    A    C        0      0        2 
   5  chr5_28526065     HPrz    A    C        0      0        2 
   5  chr5_28526065     ZBoe    A    C        0      0        2 
   5  chr5_28526065     ZGre    A    C        0      0        2 
   5  chr5_28526065     ZHar    A    C        1      2        2 
   5  chr5_28526065   Sample    A    C        0      0        2 
   5  chr5_28529750     AAsi    A    G        0      0        2 
   5  chr5_28529750     AKia    A    G        0      0        2 
   5  chr5_28529750     AOna    A    G        0      0        2 
   5  chr5_28529750     ASom    A    G        0      0        2 
   5  chr5_28529750     HCab    A    G        1      2        2 
   5  chr5_28529750     HPrz    A    G        1      2        2 
   5  chr5_28529750     ZBoe    A    G        0      0        2 
   5  chr5_28529750     ZGre    A    G        0      0        2 
   5  chr5_28529750     ZHar    A    G        0      0        2 
   5  chr5_28529750   Sample    A    G        0      0        2 
   5  chr5_28532974     AAsi    A    G        0      0        2 
   5  chr5_28532974     AKia    A    G        0      0        2 
   5  chr5_28532974     AOna    A    G        0      0        2 
   5  chr5_28532974     ASom    A    G        0      0        2 
   5  chr5_28532974     HCab    A    G        1      2        2 
   5  chr5_28532974     HPrz    A    G        1      2        2 
   5  chr5_28532974     ZBoe    A    G        0      0        2 
   5  chr5_28532974     ZGre    A    G        0      0        2 
   5  chr5_28532974     ZHar    A    G        0      0        2 
   5  chr5_28532974   Sample    A    G        0      0        2 
   5  chr5_28542978     AAsi    C    T        0      0        2 
   5  chr5_28542978     AKia    C    T        0      0        2 
   5  chr5_28542978     AOna    C    T        0      0        2 
   5  chr5_28542978     ASom    C    T        0      0        2 
   5  chr5_28542978     HCab    C    T        0      0        2 
   5  chr5_28542978     HPrz    C    T        0      0        2 
   5  chr5_28542978     ZBoe    C    T        0      0        2 
   5  chr5_28542978     ZGre    C    T        1      2        2 
   5  chr5_28542978     ZHar    C    T        0      0        2 
   5  chr5_28542978   Sample    C    T        0      0        2 
   5  chr5_28550441     AAsi    C    G        0      0        2 
   5  chr5_28550441     AKia    C    G        0      0        2 
   5  chr5_28550441     AOna    C    G        0      0        2 
   5  chr5_28550441     ASom    C    G        0      0        2 
   5  chr5_28550441     HCab    C    G        0      0        2 
   5  chr5_28550441     HPrz    C    G        0      0        2 
   5  chr5_28550441     ZBoe    C    G      0.5      1        2 
   5  chr5_28550441     ZGre    C    G        0      0        2 
   5  chr5_28550441     ZHar    C    G        0      0        2 
   5  chr5_28550441   Sample    C    G        0      0        2 
   5  chr5_28559026     AAsi    A    G        0      0        2 
   5  chr5_28559026     AKia    A    G        0      0        2 
   5  chr5_28559026     AOna    A    G        0      0        2 
   5  chr5_28559026     ASom    A    G        0      0        2 
   5  chr5_28559026     HCab    A    G        0      0        2 
   5  chr5_28559026     HPrz    A    G        0      0        2 
   5  chr5_28559026     ZBoe    A    G        0      0        2 
   5  chr5_28559026     ZGre    A    G        1      2        2 
   5  chr5_28559026     ZHar    A    G        0      0        2 
   5  chr5_28559026   Sample    A    G        0      0        2 
   5  chr5_28573444     AAsi    T    G        0      0        2 
   5  chr5_28573444     AKia    T    G      0.5      1        2 
   5  chr5_28573444     AOna    T    G        0      0        2 
   5  chr5_28573444     ASom    T    G        0      0        2 
   5  chr5_28573444     HCab    T    G        0      0        2 
   5  chr5_28573444     HPrz    T    G        0      0        2 
   5  chr5_28573444     ZBoe    T    G        0      0        2 
   5  chr5_28573444     ZGre    T    G        0      0        2 
   5  chr5_28573444     ZHar    T    G        0      0        2 
   5  chr5_28573444   Sample    T    G        0      0        2 
   5  chr5_28574495     AAsi    G    A        0      0        2 
   5  chr5_28574495     AKia    G    A        0      0        2 
   5  chr5_28574495     AOna    G    A        0      0        2 
   5  chr5_28574495     ASom    G    A        0      0        2 
   5  chr5_28574495     HCab    G    A        0      0        2 
   5  chr5_28574495     HPrz    G    A        0      0        2 
   5  chr5_28574495     ZBoe    G    A        0      0        2 
   5  chr5_28574495     ZGre    G    A        1      2        2 
   5  chr5_28574495     ZHar    G    A        0      0        2 
   5  chr5_28574495   Sample    G    A        0      0        2 
   5  chr5_28578501     AAsi    C    G        0      0        2 
   5  chr5_28578501     AKia    C    G        0      0        2 
   5  chr5_28578501     AOna    C    G        0      0        2 
   5  chr5_28578501     ASom    C    G        0      0        2 
   5  chr5_28578501     HCab    C    G        1      2        2 
   5  chr5_28578501     HPrz    C    G        1      2        2 
   5  chr5_28578501     ZBoe    C    G        0      0        2 
   5  chr5_28578501     ZGre    C    G        0      0        2 
   5  chr5_28578501     ZHar    C    G        0      0        2 
   5  chr5_28578501   Sample    C    G        0      0        2 
   5  chr5_28581091     AAsi    C    T      0.5      1        2 
   5  chr5_28581091     AKia    C    T        0      0        2 
   5  chr5_28581091     AOna    C    T        0      0        2 
   5  chr5_28581091     ASom    C    T        0      0        2 
   5  chr5_28581091     HCab    C    T        0      0        2 
   5  chr5_28581091     HPrz    C    T        0      0        2 
   5  chr5_28581091     ZBoe    C    T        0      0        2 
   5  chr5_28581091     ZGre    C    T        0      0        2 
   5  chr5_28581091     ZHar    C    T        0      0        2 
   5  chr5_28581091   Sample    C    T        0      0        2 
   5  chr5_28590602     AAsi    T    C        0      0        2 
   5  chr5_28590602     AKia    T    C        1      2        2 
   5  chr5_28590602     AOna    T    C        0      0        2 
   5  chr5_28590602     ASom    T    C        0      0        2 
   5  chr5_28590602     HCab    T    C        1      2        2 
   5  chr5_28590602     HPrz    T    C        1      2        2 
   5  chr5_28590602     ZBoe    T    C        0      0        2 
   5  chr5_28590602     ZGre    T    C        0      0        2 
   5  chr5_28590602     ZHar    T    C        0      0        2 
   5  chr5_28590602   Sample    T    C        0      0        2 
   5  chr5_28594816     AAsi    T    C        0      0        2 
   5  chr5_28594816     AKia    T    C        0      0        2 
   5  chr5_28594816     AOna    T    C        0      0        2 
   5  chr5_28594816     ASom    T    C      0.5      1        2 
   5  chr5_28594816     HCab    T    C        0      0        2 
   5  chr5_28594816     HPrz    T    C        0      0        2 
   5  chr5_28594816     ZBoe    T    C        0      0        2 
   5  chr5_28594816     ZGre    T    C        0      0        2 
   5  chr5_28594816     ZHar    T    C        0      0        2 
   5  chr5_28594816   Sample    T    C        0      0        2 
   5  chr5_28599683     AAsi    G    A        0      0        2 
   5  chr5_28599683     AKia    G    A        0      0        2 
   5  chr5_28599683     AOna    G    A        0      0        2 
   5  chr5_28599683     ASom    G    A        0      0        2 
   5  chr5_28599683     HCab    G    A        0      0        2 
   5  chr5_28599683     HPrz    G    A        0      0        2 
   5  chr5_28599683     ZBoe    G    A        1      2        2 
   5  chr5_28599683     ZGre    G    A        1      2        2 
   5  chr5_28599683     ZHar    G    A        1      2        2 
   5  chr5_28599683   Sample    G    A        0      0        2 
   5  chr5_28599832     AAsi    A    G        0      0        2 
   5  chr5_28599832     AKia    A    G        0      0        2 
   5  chr5_28599832     AOna    A    G        0      0        2 
   5  chr5_28599832     ASom    A    G        0      0        2 
   5  chr5_28599832     HCab    A    G        1      2        2 
   5  chr5_28599832     HPrz    A    G        1      2        2 
   5  chr5_28599832     ZBoe    A    G        0      0        2 
   5  chr5_28599832     ZGre    A    G        0      0        2 
   5  chr5_28599832     ZHar    A    G        0      0        2 
   5  chr5_28599832   Sample    A    G        1      2        2 
   5  chr5_28601617     AAsi    A    G        0      0        2 
   5  chr5_28601617     AKia    A    G        1      2        2 
   5  chr5_28601617     AOna    A    G        0      0        2 
   5  chr5_28601617     ASom    A    G        0      0        2 
   5  chr5_28601617     HCab    A    G        0      0        2 
   5  chr5_28601617     HPrz    A    G        0      0        2 
   5  chr5_28601617     ZBoe    A    G        0      0        2 
   5  chr5_28601617     ZGre    A    G        0      0        2 
   5  chr5_28601617     ZHar    A    G        0      0        2 
   5  chr5_28601617   Sample    A    G        0      0        2 
   5  chr5_28606951     AAsi    G    A        0      0        2 
   5  chr5_28606951     AKia    G    A        0      0        2 
   5  chr5_28606951     AOna    G    A        0      0        2 
   5  chr5_28606951     ASom    G    A        0      0        2 
   5  chr5_28606951     HCab    G    A        0      0        2 
   5  chr5_28606951     HPrz    G    A        0      0        2 
   5  chr5_28606951     ZBoe    G    A        0      0        2 
   5  chr5_28606951     ZGre    G    A        1      2        2 
   5  chr5_28606951     ZHar    G    A        0      0        2 
   5  chr5_28606951   Sample    G    A        0      0        2 
   5  chr5_28608356     AAsi    T    C        0      0        2 
   5  chr5_28608356     AKia    T    C        0      0        2 
   5  chr5_28608356     AOna    T    C        0      0        2 
   5  chr5_28608356     ASom    T    C      0.5      1        2 
   5  chr5_28608356     HCab    T    C        0      0        2 
   5  chr5_28608356     HPrz    T    C        0      0        2 
   5  chr5_28608356     ZBoe    T    C        0      0        2 
   5  chr5_28608356     ZGre    T    C        0      0        2 
   5  chr5_28608356     ZHar    T    C        0      0        2 
   5  chr5_28608356   Sample    T    C        0      0        2 
   5  chr5_28608414     AAsi    A    G        0      0        2 
   5  chr5_28608414     AKia    A    G        0      0        2 
   5  chr5_28608414     AOna    A    G        0      0        2 
   5  chr5_28608414     ASom    A    G        0      0        2 
   5  chr5_28608414     HCab    A    G        1      2        2 
   5  chr5_28608414     HPrz    A    G        1      2        2 
   5  chr5_28608414     ZBoe    A    G        0      0        2 
   5  chr5_28608414     ZGre    A    G        0      0        2 
   5  chr5_28608414     ZHar    A    G        0      0        2 
   5  chr5_28608414   Sample    A    G        0      0        2 
   5  chr5_28612038     AAsi    C    A        0      0        2 
   5  chr5_28612038     AKia    C    A      0.5      1        2 
   5  chr5_28612038     AOna    C    A        0      0        2 
   5  chr5_28612038     ASom    C    A        0      0        2 
   5  chr5_28612038     HCab    C    A        0      0        2 
   5  chr5_28612038     HPrz    C    A        0      0        2 
   5  chr5_28612038     ZBoe    C    A        0      0        2 
   5  chr5_28612038     ZGre    C    A        0      0        2 
   5  chr5_28612038     ZHar    C    A        0      0        2 
   5  chr5_28612038   Sample    C    A        0      0        2 
   5  chr5_28613939     AAsi    A    G        0      0        2 
   5  chr5_28613939     AKia    A    G        0      0        2 
   5  chr5_28613939     AOna    A    G        0      0        2 
   5  chr5_28613939     ASom    A    G        0      0        2 
   5  chr5_28613939     HCab    A    G        1      2        2 
   5  chr5_28613939     HPrz    A    G        1      2        2 
   5  chr5_28613939     ZBoe    A    G        0      0        2 
   5  chr5_28613939     ZGre    A    G        0      0        2 
   5  chr5_28613939     ZHar    A    G        0      0        2 
   5  chr5_28613939   Sample    A    G        0      0        2 
   5  chr5_28615916     AAsi    C    G        0      0        2 
   5  chr5_28615916     AKia    C    G        0      0        2 
   5  chr5_28615916     AOna    C    G        0      0        2 
   5  chr5_28615916     ASom    C    G        0      0        2 
   5  chr5_28615916     HCab    C    G        0      0        2 
   5  chr5_28615916     HPrz    C    G        0      0        2 
   5  chr5_28615916     ZBoe    C    G      0.5      1        2 
   5  chr5_28615916     ZGre    C    G        1      2        2 
   5  chr5_28615916     ZHar    C    G        0      0        2 
   5  chr5_28615916   Sample    C    G        0      0        2 
   5  chr5_28618702     AAsi    A    G        0      0        2 
   5  chr5_28618702     AKia    A    G        1      2        2 
   5  chr5_28618702     AOna    A    G        1      2        2 
   5  chr5_28618702     ASom    A    G        0      0        2 
   5  chr5_28618702     HCab    A    G        0      0        2 
   5  chr5_28618702     HPrz    A    G        0      0        2 
   5  chr5_28618702     ZBoe    A    G        0      0        2 
   5  chr5_28618702     ZGre    A    G        0      0        2 
   5  chr5_28618702     ZHar    A    G        0      0        2 
   5  chr5_28618702   Sample    A    G        0      0        2 
   5  chr5_28627462     AAsi    A    G        0      0        2 
   5  chr5_28627462     AKia    A    G        0      0        2 
   5  chr5_28627462     AOna    A    G        0      0        2 
   5  chr5_28627462     ASom    A    G        0      0        2 
   5  chr5_28627462     HCab    A    G        0      0        2 
   5  chr5_28627462     HPrz    A    G        0      0        2 
   5  chr5_28627462     ZBoe    A    G        0      0        2 
   5  chr5_28627462     ZGre    A    G      0.5      1        2 
   5  chr5_28627462     ZHar    A    G        0      0        2 
   5  chr5_28627462   Sample    A    G        0      0        2 
   5  chr5_28629218     AAsi    G    A        0      0        2 
   5  chr5_28629218     AKia    G    A        0      0        2 
   5  chr5_28629218     AOna    G    A        0      0        2 
   5  chr5_28629218     ASom    G    A        0      0        2 
   5  chr5_28629218     HCab    G    A        0      0        2 
   5  chr5_28629218     HPrz    G    A      0.5      1        2 
   5  chr5_28629218     ZBoe    G    A        0      0        2 
   5  chr5_28629218     ZGre    G    A        0      0        2 
   5  chr5_28629218     ZHar    G    A        0      0        2 
   5  chr5_28629218   Sample    G    A        0      0        2 
   5  chr5_28640495     AAsi    T    G        0      0        2 
   5  chr5_28640495     AKia    T    G        0      0        2 
   5  chr5_28640495     AOna    T    G      0.5      1        2 
   5  chr5_28640495     ASom    T    G        0      0        2 
   5  chr5_28640495     HCab    T    G        0      0        2 
   5  chr5_28640495     HPrz    T    G        0      0        2 
   5  chr5_28640495     ZBoe    T    G        0      0        2 
   5  chr5_28640495     ZGre    T    G        0      0        2 
   5  chr5_28640495     ZHar    T    G        0      0        2 
   5  chr5_28640495   Sample    T    G        0      0        2 
   5  chr5_28642976     AAsi    T    G        0      0        2 
   5  chr5_28642976     AKia    T    G        0      0        2 
   5  chr5_28642976     AOna    T    G        0      0        2 
   5  chr5_28642976     ASom    T    G        0      0        2 
   5  chr5_28642976     HCab    T    G        0      0        2 
   5  chr5_28642976     HPrz    T    G        0      0        2 
   5  chr5_28642976     ZBoe    T    G      0.5      1        2 
   5  chr5_28642976     ZGre    T    G        0      0        2 
   5  chr5_28642976     ZHar    T    G        0      0        2 
   5  chr5_28642976   Sample    T    G        0      0        2 
   5  chr5_28646504     AAsi    G    A        0      0        2 
   5  chr5_28646504     AKia    G    A        1      2        2 
   5  chr5_28646504     AOna    G    A      0.5      1        2 
   5  chr5_28646504     ASom    G    A        0      0        2 
   5  chr5_28646504     HCab    G    A        0      0        2 
   5  chr5_28646504     HPrz    G    A        0      0        2 
   5  chr5_28646504     ZBoe    G    A        0      0        2 
   5  chr5_28646504     ZGre    G    A        0      0        2 
   5  chr5_28646504     ZHar    G    A        0      0        2 
   5  chr5_28646504   Sample    G    A        0      0        2 
   5  chr5_28647746     AAsi    C    T        0      0        2 
   5  chr5_28647746     AKia    C    T        1      2        2 
   5  chr5_28647746     AOna    C    T      0.5      1        2 
   5  chr5_28647746     ASom    C    T        0      0        2 
   5  chr5_28647746     HCab    C    T        0      0        2 
   5  chr5_28647746     HPrz    C    T        0      0        2 
   5  chr5_28647746     ZBoe    C    T        0      0        2 
   5  chr5_28647746     ZGre    C    T        0      0        2 
   5  chr5_28647746     ZHar    C    T        0      0        2 
   5  chr5_28647746   Sample    C    T        0      0        2 
   5  chr5_28649552     AAsi    G    A        0      0        2 
   5  chr5_28649552     AKia    G    A        0      0        2 
   5  chr5_28649552     AOna    G    A        0      0        2 
   5  chr5_28649552     ASom    G    A        0      0        2 
   5  chr5_28649552     HCab    G    A        0      0        2 
   5  chr5_28649552     HPrz    G    A        0      0        2 
   5  chr5_28649552     ZBoe    G    A      0.5      1        2 
   5  chr5_28649552     ZGre    G    A        1      2        2 
   5  chr5_28649552     ZHar    G    A        0      0        2 
   5  chr5_28649552   Sample    G    A        0      0        2 
   5  chr5_28651107     AAsi    C    G        0      0        2 
   5  chr5_28651107     AKia    C    G        0      0        2 
   5  chr5_28651107     AOna    C    G        0      0        2 
   5  chr5_28651107     ASom    C    G        0      0        2 
   5  chr5_28651107     HCab    C    G        0      0        2 
   5  chr5_28651107     HPrz    C    G        0      0        2 
   5  chr5_28651107     ZBoe    C    G      0.5      1        2 
   5  chr5_28651107     ZGre    C    G        0      0        2 
   5  chr5_28651107     ZHar    C    G        0      0        2 
   5  chr5_28651107   Sample    C    G        0      0        2 
   5  chr5_28651142     AAsi    C    G        0      0        2 
   5  chr5_28651142     AKia    C    G      0.5      1        2 
   5  chr5_28651142     AOna    C    G        0      0        2 
   5  chr5_28651142     ASom    C    G        0      0        2 
   5  chr5_28651142     HCab    C    G        0      0        2 
   5  chr5_28651142     HPrz    C    G        0      0        2 
   5  chr5_28651142     ZBoe    C    G        0      0        2 
   5  chr5_28651142     ZGre    C    G        0      0        2 
   5  chr5_28651142     ZHar    C    G        0      0        2 
   5  chr5_28651142   Sample    C    G        0      0        2 
   5  chr5_28653071     AAsi    A    G        0      0        2 
   5  chr5_28653071     AKia    A    G        0      0        2 
   5  chr5_28653071     AOna    A    G        0      0        2 
   5  chr5_28653071     ASom    A    G        0      0        2 
   5  chr5_28653071     HCab    A    G      0.5      1        2 
   5  chr5_28653071     HPrz    A    G        0      0        2 
   5  chr5_28653071     ZBoe    A    G        0      0        2 
   5  chr5_28653071     ZGre    A    G        0      0        2 
   5  chr5_28653071     ZHar    A    G        0      0        2 
   5  chr5_28653071   Sample    A    G        0      0        2 
   5  chr5_28663774     AAsi    T    C        0      0        2 
   5  chr5_28663774     AKia    T    C        0      0        2 
   5  chr5_28663774     AOna    T    C        0      0        2 
   5  chr5_28663774     ASom    T    C        0      0        2 
   5  chr5_28663774     HCab    T    C        1      2        2 
   5  chr5_28663774     HPrz    T    C        1      2        2 
   5  chr5_28663774     ZBoe    T    C        0      0        2 
   5  chr5_28663774     ZGre    T    C        0      0        2 
   5  chr5_28663774     ZHar    T    C        0      0        2 
   5  chr5_28663774   Sample    T    C        0      0        2 
   5  chr5_28666541     AAsi    T    A        0      0        2 
   5  chr5_28666541     AKia    T    A        0      0        2 
   5  chr5_28666541     AOna    T    A        0      0        2 
   5  chr5_28666541     ASom    T    A        0      0        2 
   5  chr5_28666541     HCab    T    A        0      0        2 
   5  chr5_28666541     HPrz    T    A      0.5      1        2 
   5  chr5_28666541     ZBoe    T    A        0      0        2 
   5  chr5_28666541     ZGre    T    A        0      0        2 
   5  chr5_28666541     ZHar    T    A        0      0        2 
   5  chr5_28666541   Sample    T    A        0      0        2 
   5  chr5_28668436     AAsi    A    G        0      0        2 
   5  chr5_28668436     AKia    A    G      0.5      1        2 
   5  chr5_28668436     AOna    A    G      0.5      1        2 
   5  chr5_28668436     ASom    A    G        0      0        2 
   5  chr5_28668436     HCab    A    G        0      0        2 
   5  chr5_28668436     HPrz    A    G        0      0        2 
   5  chr5_28668436     ZBoe    A    G        0      0        2 
   5  chr5_28668436     ZGre    A    G        0      0        2 
   5  chr5_28668436     ZHar    A    G        0      0        2 
   5  chr5_28668436   Sample    A    G        0      0        2 
   5  chr5_28672473     AAsi    T    C        0      0        2 
   5  chr5_28672473     AKia    T    C      0.5      1        2 
   5  chr5_28672473     AOna    T    C        0      0        2 
   5  chr5_28672473     ASom    T    C        0      0        2 
   5  chr5_28672473     HCab    T    C        0      0        2 
   5  chr5_28672473     HPrz    T    C        0      0        2 
   5  chr5_28672473     ZBoe    T    C        0      0        2 
   5  chr5_28672473     ZGre    T    C        0      0        2 
   5  chr5_28672473     ZHar    T    C        0      0        2 
   5  chr5_28672473   Sample    T    C        0      0        2 
   5  chr5_28672607     AAsi    T    C        0      0        2 
   5  chr5_28672607     AKia    T    C        0      0        2 
   5  chr5_28672607     AOna    T    C        0      0        2 
   5  chr5_28672607     ASom    T    C        0      0        2 
   5  chr5_28672607     HCab    T    C        1      2        2 
   5  chr5_28672607     HPrz    T    C        1      2        2 
   5  chr5_28672607     ZBoe    T    C        0      0        2 
   5  chr5_28672607     ZGre    T    C        0      0        2 
   5  chr5_28672607     ZHar    T    C        0      0        2 
   5  chr5_28672607   Sample    T    C        0      0        2 
   5  chr5_28677407     AAsi    A    G        0      0        2 
   5  chr5_28677407     AKia    A    G        0      0        2 
   5  chr5_28677407     AOna    A    G        0      0        2 
   5  chr5_28677407     ASom    A    G        0      0        2 
   5  chr5_28677407     HCab    A    G        1      2        2 
   5  chr5_28677407     HPrz    A    G        1      2        2 
   5  chr5_28677407     ZBoe    A    G        0      0        2 
   5  chr5_28677407     ZGre    A    G        0      0        2 
   5  chr5_28677407     ZHar    A    G        0      0        2 
   5  chr5_28677407   Sample    A    G        0      0        2 
   5  chr5_28680887     AAsi    A    G        0      0        2 
   5  chr5_28680887     AKia    A    G        1      2        2 
   5  chr5_28680887     AOna    A    G      0.5      1        2 
   5  chr5_28680887     ASom    A    G        0      0        2 
   5  chr5_28680887     HCab    A    G        0      0        2 
   5  chr5_28680887     HPrz    A    G        0      0        2 
   5  chr5_28680887     ZBoe    A    G        0      0        2 
   5  chr5_28680887     ZGre    A    G        0      0        2 
   5  chr5_28680887     ZHar    A    G        0      0        2 
   5  chr5_28680887   Sample    A    G        0      0        2 
   5  chr5_28683184     AAsi    A    G        0      0        2 
   5  chr5_28683184     AKia    A    G        0      0        2 
   5  chr5_28683184     AOna    A    G        0      0        2 
   5  chr5_28683184     ASom    A    G      0.5      1        2 
   5  chr5_28683184     HCab    A    G        0      0        2 
   5  chr5_28683184     HPrz    A    G        0      0        2 
   5  chr5_28683184     ZBoe    A    G        0      0        2 
   5  chr5_28683184     ZGre    A    G        0      0        2 
   5  chr5_28683184     ZHar    A    G        0      0        2 
   5  chr5_28683184   Sample    A    G        0      0        2 
   5  chr5_28683593     AAsi    T    C        0      0        2 
   5  chr5_28683593     AKia    T    C        0      0        2 
   5  chr5_28683593     AOna    T    C        0      0        2 
   5  chr5_28683593     ASom    T    C        0      0        2 
   5  chr5_28683593     HCab    T    C        1      2        2 
   5  chr5_28683593     HPrz    T    C        1      2        2 
   5  chr5_28683593     ZBoe    T    C        0      0        2 
   5  chr5_28683593     ZGre    T    C        0      0        2 
   5  chr5_28683593     ZHar    T    C      0.5      1        2 
   5  chr5_28683593   Sample    T    C        0      0        2 
   5  chr5_28698658     AAsi    C    A        0      0        2 
   5  chr5_28698658     AKia    C    A        0      0        2 
   5  chr5_28698658     AOna    C    A        0      0        2 
   5  chr5_28698658     ASom    C    A        0      0        2 
   5  chr5_28698658     HCab    C    A        0      0        2 
   5  chr5_28698658     HPrz    C    A        0      0        2 
   5  chr5_28698658     ZBoe    C    A        1      2        2 
   5  chr5_28698658     ZGre    C    A        0      0        2 
   5  chr5_28698658     ZHar    C    A        0      0        2 
   5  chr5_28698658   Sample    C    A        0      0        2 
   5  chr5_28700857     AAsi    C    T        0      0        2 
   5  chr5_28700857     AKia    C    T        0      0        2 
   5  chr5_28700857     AOna    C    T        0      0        2 
   5  chr5_28700857     ASom    C    T        0      0        2 
   5  chr5_28700857     HCab    C    T        1      2        2 
   5  chr5_28700857     HPrz    C    T        1      2        2 
   5  chr5_28700857     ZBoe    C    T        0      0        2 
   5  chr5_28700857     ZGre    C    T        0      0        2 
   5  chr5_28700857     ZHar    C    T        0      0        2 
   5  chr5_28700857   Sample    C    T        0      0        2 
   5  chr5_28703182     AAsi    A    G        0      0        2 
   5  chr5_28703182     AKia    A    G        0      0        2 
   5  chr5_28703182     AOna    A    G        0      0        2 
   5  chr5_28703182     ASom    A    G        0      0        2 
   5  chr5_28703182     HCab    A    G        1      2        2 
   5  chr5_28703182     HPrz    A    G        1      2        2 
   5  chr5_28703182     ZBoe    A    G        0      0        2 
   5  chr5_28703182     ZGre    A    G        0      0        2 
   5  chr5_28703182     ZHar    A    G        0      0        2 
   5  chr5_28703182   Sample    A    G        0      0        2 
   5  chr5_28712383     AAsi    T    C        0      0        2 
   5  chr5_28712383     AKia    T    C        0      0        2 
   5  chr5_28712383     AOna    T    C        0      0        2 
   5  chr5_28712383     ASom    T    C        0      0        2 
   5  chr5_28712383     HCab    T    C        0      0        2 
   5  chr5_28712383     HPrz    T    C        0      0        2 
   5  chr5_28712383     ZBoe    T    C        0      0        2 
   5  chr5_28712383     ZGre    T    C        0      0        2 
   5  chr5_28712383     ZHar    T    C        1      2        2 
   5  chr5_28712383   Sample    T    C        0      0        2 
   5  chr5_28712769     AAsi    G    A        0      0        2 
   5  chr5_28712769     AKia    G    A        1      2        2 
   5  chr5_28712769     AOna    G    A        0      0        2 
   5  chr5_28712769     ASom    G    A        0      0        2 
   5  chr5_28712769     HCab    G    A        0      0        2 
   5  chr5_28712769     HPrz    G    A        0      0        2 
   5  chr5_28712769     ZBoe    G    A        0      0        2 
   5  chr5_28712769     ZGre    G    A        0      0        2 
   5  chr5_28712769     ZHar    G    A        0      0        2 
   5  chr5_28712769   Sample    G    A        0      0        2 
   5  chr5_28713402     AAsi    T    C        0      0        2 
   5  chr5_28713402     AKia    T    C      0.5      1        2 
   5  chr5_28713402     AOna    T    C        0      0        2 
   5  chr5_28713402     ASom    T    C        0      0        2 
   5  chr5_28713402     HCab    T    C        0      0        2 
   5  chr5_28713402     HPrz    T    C        0      0        2 
   5  chr5_28713402     ZBoe    T    C        0      0        2 
   5  chr5_28713402     ZGre    T    C        0      0        2 
   5  chr5_28713402     ZHar    T    C        0      0        2 
   5  chr5_28713402   Sample    T    C        0      0        2 
   5  chr5_28714947     AAsi    G    A        0      0        2 
   5  chr5_28714947     AKia    G    A        0      0        2 
   5  chr5_28714947     AOna    G    A        0      0        2 
   5  chr5_28714947     ASom    G    A        0      0        2 
   5  chr5_28714947     HCab    G    A        1      2        2 
   5  chr5_28714947     HPrz    G    A        1      2        2 
   5  chr5_28714947     ZBoe    G    A        0      0        2 
   5  chr5_28714947     ZGre    G    A        0      0        2 
   5  chr5_28714947     ZHar    G    A        0      0        2 
   5  chr5_28714947   Sample    G    A        0      0        2 
   5  chr5_28715468     AAsi    T    G        0      0        2 
   5  chr5_28715468     AKia    T    G        0      0        2 
   5  chr5_28715468     AOna    T    G        0      0        2 
   5  chr5_28715468     ASom    T    G        0      0        2 
   5  chr5_28715468     HCab    T    G      0.5      1        2 
   5  chr5_28715468     HPrz    T    G        0      0        2 
   5  chr5_28715468     ZBoe    T    G        0      0        2 
   5  chr5_28715468     ZGre    T    G        0      0        2 
   5  chr5_28715468     ZHar    T    G        0      0        2 
   5  chr5_28715468   Sample    T    G        0      0        2 
   5  chr5_28716073     AAsi    C    A        0      0        2 
   5  chr5_28716073     AKia    C    A        0      0        2 
   5  chr5_28716073     AOna    C    A        0      0        2 
   5  chr5_28716073     ASom    C    A        0      0        2 
   5  chr5_28716073     HCab    C    A        1      2        2 
   5  chr5_28716073     HPrz    C    A        1      2        2 
   5  chr5_28716073     ZBoe    C    A        0      0        2 
   5  chr5_28716073     ZGre    C    A        0      0        2 
   5  chr5_28716073     ZHar    C    A        0      0        2 
   5  chr5_28716073   Sample    C    A        0      0        2 
   5  chr5_28716768     AAsi    T    C      0.5      1        2 
   5  chr5_28716768     AKia    T    C        0      0        2 
   5  chr5_28716768     AOna    T    C        0      0        2 
   5  chr5_28716768     ASom    T    C      0.5      1        2 
   5  chr5_28716768     HCab    T    C        0      0        2 
   5  chr5_28716768     HPrz    T    C        0      0        2 
   5  chr5_28716768     ZBoe    T    C        0      0        2 
   5  chr5_28716768     ZGre    T    C        0      0        2 
   5  chr5_28716768     ZHar    T    C        0      0        2 
   5  chr5_28716768   Sample    T    C        0      0        2 
   5  chr5_28723325     AAsi    C    T        1      2        2 
   5  chr5_28723325     AKia    C    T        0      0        2 
   5  chr5_28723325     AOna    C    T        0      0        2 
   5  chr5_28723325     ASom    C    T      0.5      1        2 
   5  chr5_28723325     HCab    C    T        0      0        2 
   5  chr5_28723325     HPrz    C    T        0      0        2 
   5  chr5_28723325     ZBoe    C    T        0      0        2 
   5  chr5_28723325     ZGre    C    T        0      0        2 
   5  chr5_28723325     ZHar    C    T        0      0        2 
   5  chr5_28723325   Sample    C    T        1      2        2 
   5  chr5_28731088     AAsi    C    T        0      0        2 
   5  chr5_28731088     AKia    C    T        0      0        2 
   5  chr5_28731088     AOna    C    T        0      0        2 
   5  chr5_28731088     ASom    C    T        0      0        2 
   5  chr5_28731088     HCab    C    T        1      2        2 
   5  chr5_28731088     HPrz    C    T        1      2        2 
   5  chr5_28731088     ZBoe    C    T        0      0        2 
   5  chr5_28731088     ZGre    C    T        0      0        2 
   5  chr5_28731088     ZHar    C    T        0      0        2 
   5  chr5_28731088   Sample    C    T        0      0        2 
   5  chr5_28731759     AAsi    G    C        0      0        2 
   5  chr5_28731759     AKia    G    C      0.5      1        2 
   5  chr5_28731759     AOna    G    C      0.5      1        2 
   5  chr5_28731759     ASom    G    C        0      0        2 
   5  chr5_28731759     HCab    G    C        0      0        2 
   5  chr5_28731759     HPrz    G    C        0      0        2 
   5  chr5_28731759     ZBoe    G    C        0      0        2 
   5  chr5_28731759     ZGre    G    C        0      0        2 
   5  chr5_28731759     ZHar    G    C        0      0        2 
   5  chr5_28731759   Sample    G    C        0      0        2 
   5  chr5_28749065     AAsi    T    G        0      0        2 
   5  chr5_28749065     AKia    T    G      0.5      1        2 
   5  chr5_28749065     AOna    T    G        0      0        2 
   5  chr5_28749065     ASom    T    G        0      0        2 
   5  chr5_28749065     HCab    T    G        0      0        2 
   5  chr5_28749065     HPrz    T    G        0      0        2 
   5  chr5_28749065     ZBoe    T    G        0      0        2 
   5  chr5_28749065     ZGre    T    G        0      0        2 
   5  chr5_28749065     ZHar    T    G        0      0        2 
   5  chr5_28749065   Sample    T    G        0      0        2 
   5  chr5_28750312     AAsi    A    G        0      0        2 
   5  chr5_28750312     AKia    A    G      0.5      1        2 
   5  chr5_28750312     AOna    A    G        0      0        2 
   5  chr5_28750312     ASom    A    G        0      0        2 
   5  chr5_28750312     HCab    A    G        0      0        2 
   5  chr5_28750312     HPrz    A    G        0      0        2 
   5  chr5_28750312     ZBoe    A    G        0      0        2 
   5  chr5_28750312     ZGre    A    G        0      0        2 
   5  chr5_28750312     ZHar    A    G        1      2        2 
   5  chr5_28750312   Sample    A    G        0      0        2 
   5  chr5_28750351     AAsi    A    G        1      2        2 
   5  chr5_28750351     AKia    A    G        0      0        2 
   5  chr5_28750351     AOna    A    G        0      0        2 
   5  chr5_28750351     ASom    A    G        1      2        2 
   5  chr5_28750351     HCab    A    G        0      0        2 
   5  chr5_28750351     HPrz    A    G        0      0        2 
   5  chr5_28750351     ZBoe    A    G        0      0        2 
   5  chr5_28750351     ZGre    A    G        0      0        2 
   5  chr5_28750351     ZHar    A    G        0      0        2 
   5  chr5_28750351   Sample    A    G        1      2        2 
   5  chr5_28754797     AAsi    T    C        0      0        2 
   5  chr5_28754797     AKia    T    C        0      0        2 
   5  chr5_28754797     AOna    T    C      0.5      1        2 
   5  chr5_28754797     ASom    T    C        0      0        2 
   5  chr5_28754797     HCab    T    C        0      0        2 
   5  chr5_28754797     HPrz    T    C        0      0        2 
   5  chr5_28754797     ZBoe    T    C        0      0        2 
   5  chr5_28754797     ZGre    T    C        0      0        2 
   5  chr5_28754797     ZHar    T    C        0      0        2 
   5  chr5_28754797   Sample    T    C        0      0        2 
   5  chr5_28763196     AAsi    T    C        0      0        2 
   5  chr5_28763196     AKia    T    C        0      0        2 
   5  chr5_28763196     AOna    T    C        0      0        2 
   5  chr5_28763196     ASom    T    C        0      0        2 
   5  chr5_28763196     HCab    T    C        0      0        2 
   5  chr5_28763196     HPrz    T    C        0      0        2 
   5  chr5_28763196     ZBoe    T    C        0      0        2 
   5  chr5_28763196     ZGre    T    C      0.5      1        2 
   5  chr5_28763196     ZHar    T    C        0      0        2 
   5  chr5_28763196   Sample    T    C        0      0        2 
   5  chr5_28765143     AAsi    A    G        0      0        2 
   5  chr5_28765143     AKia    A    G      0.5      1        2 
   5  chr5_28765143     AOna    A    G        0      0        2 
   5  chr5_28765143     ASom    A    G        0      0        2 
   5  chr5_28765143     HCab    A    G        0      0        2 
   5  chr5_28765143     HPrz    A    G        0      0        2 
   5  chr5_28765143     ZBoe    A    G        0      0        2 
   5  chr5_28765143     ZGre    A    G        0      0        2 
   5  chr5_28765143     ZHar    A    G        0      0        2 
   5  chr5_28765143   Sample    A    G        0      0        2 
   5  chr5_28770198     AAsi    A    G      0.5      1        2 
   5  chr5_28770198     AKia    A    G        1      2        2 
   5  chr5_28770198     AOna    A    G      0.5      1        2 
   5  chr5_28770198     ASom    A    G        0      0        2 
   5  chr5_28770198     HCab    A    G        0      0        2 
   5  chr5_28770198     HPrz    A    G        0      0        2 
   5  chr5_28770198     ZBoe    A    G        0      0        2 
   5  chr5_28770198     ZGre    A    G        0      0        2 
   5  chr5_28770198     ZHar    A    G        0      0        2 
   5  chr5_28770198   Sample    A    G        0      0        2 
   5  chr5_28770583     AAsi    G    A        0      0        2 
   5  chr5_28770583     AKia    G    A        1      2        2 
   5  chr5_28770583     AOna    G    A        1      2        2 
   5  chr5_28770583     ASom    G    A        0      0        2 
   5  chr5_28770583     HCab    G    A        0      0        2 
   5  chr5_28770583     HPrz    G    A        0      0        2 
   5  chr5_28770583     ZBoe    G    A        0      0        2 
   5  chr5_28770583     ZGre    G    A        0      0        2 
   5  chr5_28770583     ZHar    G    A        0      0        2 
   5  chr5_28770583   Sample    G    A        0      0        2 
   5  chr5_28775685     AAsi    A    G        0      0        2 
   5  chr5_28775685     AKia    A    G        0      0        2 
   5  chr5_28775685     AOna    A    G        0      0        2 
   5  chr5_28775685     ASom    A    G        0      0        2 
   5  chr5_28775685     HCab    A    G        0      0        2 
   5  chr5_28775685     HPrz    A    G        0      0        2 
   5  chr5_28775685     ZBoe    A    G        0      0        2 
   5  chr5_28775685     ZGre    A    G      0.5      1        2 
   5  chr5_28775685     ZHar    A    G        0      0        2 
   5  chr5_28775685   Sample    A    G        0      0        2 
   5  chr5_28777098     AAsi    A    G        0      0        2 
   5  chr5_28777098     AKia    A    G        0      0        2 
   5  chr5_28777098     AOna    A    G        0      0        2 
   5  chr5_28777098     ASom    A    G        0      0        2 
   5  chr5_28777098     HCab    A    G        1      2        2 
   5  chr5_28777098     HPrz    A    G        1      2        2 
   5  chr5_28777098     ZBoe    A    G        0      0        2 
   5  chr5_28777098     ZGre    A    G        0      0        2 
   5  chr5_28777098     ZHar    A    G        0      0        2 
   5  chr5_28777098   Sample    A    G        0      0        2 
   5  chr5_28784405     AAsi    C    T        0      0        2 
   5  chr5_28784405     AKia    C    T        0      0        2 
   5  chr5_28784405     AOna    C    T        0      0        2 
   5  chr5_28784405     ASom    C    T        0      0        2 
   5  chr5_28784405     HCab    C    T      0.5      1        2 
   5  chr5_28784405     HPrz    C    T        0      0        2 
   5  chr5_28784405     ZBoe    C    T        0      0        2 
   5  chr5_28784405     ZGre    C    T        0      0        2 
   5  chr5_28784405     ZHar    C    T        0      0        2 
   5  chr5_28784405   Sample    C    T        0      0        2 
   5  chr5_28785392     AAsi    A    C        0      0        2 
   5  chr5_28785392     AKia    A    C        0      0        2 
   5  chr5_28785392     AOna    A    C        0      0        2 
   5  chr5_28785392     ASom    A    C        0      0        2 
   5  chr5_28785392     HCab    A    C        1      2        2 
   5  chr5_28785392     HPrz    A    C        0      0        2 
   5  chr5_28785392     ZBoe    A    C        0      0        2 
   5  chr5_28785392     ZGre    A    C        0      0        2 
   5  chr5_28785392     ZHar    A    C        0      0        2 
   5  chr5_28785392   Sample    A    C        0      0        2 
   5  chr5_28791501     AAsi    T    C        0      0        2 
   5  chr5_28791501     AKia    T    C        0      0        2 
   5  chr5_28791501     AOna    T    C        0      0        2 
   5  chr5_28791501     ASom    T    C        0      0        2 
   5  chr5_28791501     HCab    T    C        1      2        2 
   5  chr5_28791501     HPrz    T    C        0      0        2 
   5  chr5_28791501     ZBoe    T    C        0      0        2 
   5  chr5_28791501     ZGre    T    C        0      0        2 
   5  chr5_28791501     ZHar    T    C        0      0        2 
   5  chr5_28791501   Sample    T    C        0      0        2 
   5  chr5_28793100     AAsi    A    G        0      0        2 
   5  chr5_28793100     AKia    A    G        0      0        2 
   5  chr5_28793100     AOna    A    G      0.5      1        2 
   5  chr5_28793100     ASom    A    G        0      0        2 
   5  chr5_28793100     HCab    A    G        0      0        2 
   5  chr5_28793100     HPrz    A    G        0      0        2 
   5  chr5_28793100     ZBoe    A    G        0      0        2 
   5  chr5_28793100     ZGre    A    G        0      0        2 
   5  chr5_28793100     ZHar    A    G        0      0        2 
   5  chr5_28793100   Sample    A    G        0      0        2 
   5  chr5_28800496     AAsi    T    C        0      0        2 
   5  chr5_28800496     AKia    T    C        0      0        2 
   5  chr5_28800496     AOna    T    C        0      0        2 
   5  chr5_28800496     ASom    T    C        0      0        2 
   5  chr5_28800496     HCab    T    C        1      2        2 
   5  chr5_28800496     HPrz    T    C        1      2        2 
   5  chr5_28800496     ZBoe    T    C        0      0        2 
   5  chr5_28800496     ZGre    T    C        0      0        2 
   5  chr5_28800496     ZHar    T    C        0      0        2 
   5  chr5_28800496   Sample    T    C        0      0        2 
   5  chr5_28807048     AAsi    A    G        0      0        2 
   5  chr5_28807048     AKia    A    G        0      0        2 
   5  chr5_28807048     AOna    A    G        0      0        2 
   5  chr5_28807048     ASom    A    G        0      0        2 
   5  chr5_28807048     HCab    A    G        1      2        2 
   5  chr5_28807048     HPrz    A    G        1      2        2 
   5  chr5_28807048     ZBoe    A    G        0      0        2 
   5  chr5_28807048     ZGre    A    G        0      0        2 
   5  chr5_28807048     ZHar    A    G        0      0        2 
   5  chr5_28807048   Sample    A    G        0      0        2 
   5  chr5_28808954     AAsi    T    C        0      0        2 
   5  chr5_28808954     AKia    T    C        0      0        2 
   5  chr5_28808954     AOna    T    C        0      0        2 
   5  chr5_28808954     ASom    T    C        0      0        2 
   5  chr5_28808954     HCab    T    C        0      0        2 
   5  chr5_28808954     HPrz    T    C        0      0        2 
   5  chr5_28808954     ZBoe    T    C        0      0        2 
   5  chr5_28808954     ZGre    T    C      0.5      1        2 
   5  chr5_28808954     ZHar    T    C        0      0        2 
   5  chr5_28808954   Sample    T    C        0      0        2 
   5  chr5_28826874     AAsi    G    A        0      0        2 
   5  chr5_28826874     AKia    G    A      0.5      1        2 
   5  chr5_28826874     AOna    G    A        0      0        2 
   5  chr5_28826874     ASom    G    A        0      0        2 
   5  chr5_28826874     HCab    G    A        0      0        2 
   5  chr5_28826874     HPrz    G    A        0      0        2 
   5  chr5_28826874     ZBoe    G    A        0      0        2 
   5  chr5_28826874     ZGre    G    A        0      0        2 
   5  chr5_28826874     ZHar    G    A        0      0        2 
   5  chr5_28826874   Sample    G    A        0      0        2 
   5  chr5_28829066     AAsi    G    A        1      2        2 
   5  chr5_28829066     AKia    G    A        0      0        2 
   5  chr5_28829066     AOna    G    A        0      0        2 
   5  chr5_28829066     ASom    G    A        0      0        2 
   5  chr5_28829066     HCab    G    A        0      0        2 
   5  chr5_28829066     HPrz    G    A        0      0        2 
   5  chr5_28829066     ZBoe    G    A        0      0        2 
   5  chr5_28829066     ZGre    G    A        0      0        2 
   5  chr5_28829066     ZHar    G    A        0      0        2 
   5  chr5_28829066   Sample    G    A        0      0        2 
   5  chr5_28829760     AAsi    C    T        0      0        2 
   5  chr5_28829760     AKia    C    T        0      0        2 
   5  chr5_28829760     AOna    C    T        0      0        2 
   5  chr5_28829760     ASom    C    T        0      0        2 
   5  chr5_28829760     HCab    C    T        0      0        2 
   5  chr5_28829760     HPrz    C    T        1      2        2 
   5  chr5_28829760     ZBoe    C    T        0      0        2 
   5  chr5_28829760     ZGre    C    T        0      0        2 
   5  chr5_28829760     ZHar    C    T        0      0        2 
   5  chr5_28829760   Sample    C    T        0      0        2 
   5  chr5_28833229     AAsi    G    A        0      0        2 
   5  chr5_28833229     AKia    G    A      0.5      1        2 
   5  chr5_28833229     AOna    G    A        0      0        2 
   5  chr5_28833229     ASom    G    A        0      0        2 
   5  chr5_28833229     HCab    G    A        0      0        2 
   5  chr5_28833229     HPrz    G    A        0      0        2 
   5  chr5_28833229     ZBoe    G    A        0      0        2 
   5  chr5_28833229     ZGre    G    A        0      0        2 
   5  chr5_28833229     ZHar    G    A        0      0        2 
   5  chr5_28833229   Sample    G    A        0      0        2 
   5  chr5_28834064     AAsi    G    A        0      0        2 
   5  chr5_28834064     AKia    G    A        0      0        2 
   5  chr5_28834064     AOna    G    A        0      0        2 
   5  chr5_28834064     ASom    G    A        0      0        2 
   5  chr5_28834064     HCab    G    A        1      2        2 
   5  chr5_28834064     HPrz    G    A        1      2        2 
   5  chr5_28834064     ZBoe    G    A        0      0        2 
   5  chr5_28834064     ZGre    G    A        0      0        2 
   5  chr5_28834064     ZHar    G    A        0      0        2 
   5  chr5_28834064   Sample    G    A        0      0        2 
   5  chr5_28834610     AAsi    C    T        0      0        2 
   5  chr5_28834610     AKia    C    T        0      0        2 
   5  chr5_28834610     AOna    C    T        0      0        2 
   5  chr5_28834610     ASom    C    T        0      0        2 
   5  chr5_28834610     HCab    C    T        1      2        2 
   5  chr5_28834610     HPrz    C    T        1      2        2 
   5  chr5_28834610     ZBoe    C    T        0      0        2 
   5  chr5_28834610     ZGre    C    T        0      0        2 
   5  chr5_28834610     ZHar    C    T        0      0        2 
   5  chr5_28834610   Sample    C    T        0      0        2 
   5  chr5_28835838     AAsi    T    C        0      0        2 
   5  chr5_28835838     AKia    T    C        0      0        2 
   5  chr5_28835838     AOna    T    C        0      0        2 
   5  chr5_28835838     ASom    T    C        0      0        2 
   5  chr5_28835838     HCab    T    C        0      0        2 
   5  chr5_28835838     HPrz    T    C        0      0        2 
   5  chr5_28835838     ZBoe    T    C        0      0        2 
   5  chr5_28835838     ZGre    T    C        1      2        2 
   5  chr5_28835838     ZHar    T    C        0      0        2 
   5  chr5_28835838   Sample    T    C        0      0        2 
   5  chr5_28844721     AAsi    C    G        0      0        2 
   5  chr5_28844721     AKia    C    G        0      0        2 
   5  chr5_28844721     AOna    C    G        0      0        2 
   5  chr5_28844721     ASom    C    G        0      0        2 
   5  chr5_28844721     HCab    C    G        1      2        2 
   5  chr5_28844721     HPrz    C    G        1      2        2 
   5  chr5_28844721     ZBoe    C    G        0      0        2 
   5  chr5_28844721     ZGre    C    G        0      0        2 
   5  chr5_28844721     ZHar    C    G        0      0        2 
   5  chr5_28844721   Sample    C    G        0      0        2 
   5  chr5_28846374     AAsi    T    C        0      0        2 
   5  chr5_28846374     AKia    T    C        0      0        2 
   5  chr5_28846374     AOna    T    C        0      0        2 
   5  chr5_28846374     ASom    T    C        0      0        2 
   5  chr5_28846374     HCab    T    C        0      0        2 
   5  chr5_28846374     HPrz    T    C        0      0        2 
   5  chr5_28846374     ZBoe    T    C      0.5      1        2 
   5  chr5_28846374     ZGre    T    C        0      0        2 
   5  chr5_28846374     ZHar    T    C        0      0        2 
   5  chr5_28846374   Sample    T    C        0      0        2 
   5  chr5_28848455     AAsi    T    C        0      0        2 
   5  chr5_28848455     AKia    T    C      0.5      1        2 
   5  chr5_28848455     AOna    T    C        0      0        2 
   5  chr5_28848455     ASom    T    C        0      0        2 
   5  chr5_28848455     HCab    T    C        0      0        2 
   5  chr5_28848455     HPrz    T    C        0      0        2 
   5  chr5_28848455     ZBoe    T    C        0      0        2 
   5  chr5_28848455     ZGre    T    C        0      0        2 
   5  chr5_28848455     ZHar    T    C        0      0        2 
   5  chr5_28848455   Sample    T    C        0      0        2 
   5  chr5_28848835     AAsi    C    A        0      0        2 
   5  chr5_28848835     AKia    C    A        0      0        2 
   5  chr5_28848835     AOna    C    A      0.5      1        2 
   5  chr5_28848835     ASom    C    A        0      0        2 
   5  chr5_28848835     HCab    C    A        0      0        2 
   5  chr5_28848835     HPrz    C    A        0      0        2 
   5  chr5_28848835     ZBoe    C    A        0      0        2 
   5  chr5_28848835     ZGre    C    A        0      0        2 
   5  chr5_28848835     ZHar    C    A        0      0        2 
   5  chr5_28848835   Sample    C    A        0      0        2 
   5  chr5_28852273     AAsi    T    C        1      2        2 
   5  chr5_28852273     AKia    T    C        0      0        2 
   5  chr5_28852273     AOna    T    C        0      0        2 
   5  chr5_28852273     ASom    T    C        0      0        2 
   5  chr5_28852273     HCab    T    C        0      0        2 
   5  chr5_28852273     HPrz    T    C        0      0        2 
   5  chr5_28852273     ZBoe    T    C        0      0        2 
   5  chr5_28852273     ZGre    T    C        0      0        2 
   5  chr5_28852273     ZHar    T    C        0      0        2 
   5  chr5_28852273   Sample    T    C        1      2        2 
   5  chr5_28861133     AAsi    A    G        0      0        2 
   5  chr5_28861133     AKia    A    G        0      0        2 
   5  chr5_28861133     AOna    A    G        0      0        2 
   5  chr5_28861133     ASom    A    G        0      0        2 
   5  chr5_28861133     HCab    A    G        0      0        2 
   5  chr5_28861133     HPrz    A    G        0      0        2 
   5  chr5_28861133     ZBoe    A    G      0.5      1        2 
   5  chr5_28861133     ZGre    A    G        0      0        2 
   5  chr5_28861133     ZHar    A    G        0      0        2 
   5  chr5_28861133   Sample    A    G        0      0        2 
   5  chr5_28862147     AAsi    A    G        0      0        2 
   5  chr5_28862147     AKia    A    G        0      0        2 
   5  chr5_28862147     AOna    A    G        0      0        2 
   5  chr5_28862147     ASom    A    G        0      0        2 
   5  chr5_28862147     HCab    A    G        1      2        2 
   5  chr5_28862147     HPrz    A    G        1      2        2 
   5  chr5_28862147     ZBoe    A    G        0      0        2 
   5  chr5_28862147     ZGre    A    G        0      0        2 
   5  chr5_28862147     ZHar    A    G        0      0        2 
   5  chr5_28862147   Sample    A    G        0      0        2 
   5  chr5_28863800     AAsi    C    T        0      0        2 
   5  chr5_28863800     AKia    C    T        0      0        2 
   5  chr5_28863800     AOna    C    T        0      0        2 
   5  chr5_28863800     ASom    C    T        0      0        2 
   5  chr5_28863800     HCab    C    T        1      2        2 
   5  chr5_28863800     HPrz    C    T        1      2        2 
   5  chr5_28863800     ZBoe    C    T        0      0        2 
   5  chr5_28863800     ZGre    C    T        0      0        2 
   5  chr5_28863800     ZHar    C    T        0      0        2 
   5  chr5_28863800   Sample    C    T        0      0        2 
   5  chr5_28864470     AAsi    T    C        0      0        2 
   5  chr5_28864470     AKia    T    C        0      0        2 
   5  chr5_28864470     AOna    T    C        0      0        2 
   5  chr5_28864470     ASom    T    C        0      0        2 
   5  chr5_28864470     HCab    T    C        0      0        2 
   5  chr5_28864470     HPrz    T    C        0      0        2 
   5  chr5_28864470     ZBoe    T    C      0.5      1        2 
   5  chr5_28864470     ZGre    T    C        0      0        2 
   5  chr5_28864470     ZHar    T    C        0      0        2 
   5  chr5_28864470   Sample    T    C        0      0        2 
   5  chr5_28873985     AAsi    C    A        0      0        2 
   5  chr5_28873985     AKia    C    A        0      0        2 
   5  chr5_28873985     AOna    C    A        0      0        2 
   5  chr5_28873985     ASom    C    A        0      0        2 
   5  chr5_28873985     HCab    C    A        0      0        2 
   5  chr5_28873985     HPrz    C    A        1      2        2 
   5  chr5_28873985     ZBoe    C    A        0      0        2 
   5  chr5_28873985     ZGre    C    A        0      0        2 
   5  chr5_28873985     ZHar    C    A        0      0        2 
   5  chr5_28873985   Sample    C    A        0      0        2 
   5  chr5_28878783     AAsi    A    G        0      0        2 
   5  chr5_28878783     AKia    A    G        0      0        2 
   5  chr5_28878783     AOna    A    G        0      0        2 
   5  chr5_28878783     ASom    A    G        0      0        2 
   5  chr5_28878783     HCab    A    G        0      0        2 
   5  chr5_28878783     HPrz    A    G        0      0        2 
   5  chr5_28878783     ZBoe    A    G      0.5      1        2 
   5  chr5_28878783     ZGre    A    G        0      0        2 
   5  chr5_28878783     ZHar    A    G        0      0        2 
   5  chr5_28878783   Sample    A    G        0      0        2 
   5  chr5_28881907     AAsi    A    G        0      0        2 
   5  chr5_28881907     AKia    A    G        0      0        2 
   5  chr5_28881907     AOna    A    G        0      0        2 
   5  chr5_28881907     ASom    A    G      0.5      1        2 
   5  chr5_28881907     HCab    A    G        0      0        2 
   5  chr5_28881907     HPrz    A    G        0      0        2 
   5  chr5_28881907     ZBoe    A    G        0      0        2 
   5  chr5_28881907     ZGre    A    G        0      0        2 
   5  chr5_28881907     ZHar    A    G        0      0        2 
   5  chr5_28881907   Sample    A    G        0      0        2 
   5  chr5_28887556     AAsi    A    G        0      0        2 
   5  chr5_28887556     AKia    A    G        0      0        2 
   5  chr5_28887556     AOna    A    G      0.5      1        2 
   5  chr5_28887556     ASom    A    G        0      0        2 
   5  chr5_28887556     HCab    A    G        0      0        2 
   5  chr5_28887556     HPrz    A    G        0      0        2 
   5  chr5_28887556     ZBoe    A    G        0      0        2 
   5  chr5_28887556     ZGre    A    G        0      0        2 
   5  chr5_28887556     ZHar    A    G        0      0        2 
   5  chr5_28887556   Sample    A    G        0      0        2 
   5  chr5_28892234     AAsi    T    C        1      2        2 
   5  chr5_28892234     AKia    T    C        0      0        2 
   5  chr5_28892234     AOna    T    C        0      0        2 
   5  chr5_28892234     ASom    T    C        1      2        2 
   5  chr5_28892234     HCab    T    C        0      0        2 
   5  chr5_28892234     HPrz    T    C        0      0        2 
   5  chr5_28892234     ZBoe    T    C        0      0        2 
   5  chr5_28892234     ZGre    T    C        0      0        2 
   5  chr5_28892234     ZHar    T    C        0      0        2 
   5  chr5_28892234   Sample    T    C        1      2        2 
   5  chr5_28894430     AAsi    A    C        0      0        2 
   5  chr5_28894430     AKia    A    C        0      0        2 
   5  chr5_28894430     AOna    A    C        0      0        2 
   5  chr5_28894430     ASom    A    C        0      0        2 
   5  chr5_28894430     HCab    A    C        1      2        2 
   5  chr5_28894430     HPrz    A    C        1      2        2 
   5  chr5_28894430     ZBoe    A    C        0      0        2 
   5  chr5_28894430     ZGre    A    C        0      0        2 
   5  chr5_28894430     ZHar    A    C        0      0        2 
   5  chr5_28894430   Sample    A    C        0      0        2 
   5  chr5_28895850     AAsi    T    C        0      0        2 
   5  chr5_28895850     AKia    T    C        0      0        2 
   5  chr5_28895850     AOna    T    C        0      0        2 
   5  chr5_28895850     ASom    T    C        0      0        2 
   5  chr5_28895850     HCab    T    C        1      2        2 
   5  chr5_28895850     HPrz    T    C        1      2        2 
   5  chr5_28895850     ZBoe    T    C        0      0        2 
   5  chr5_28895850     ZGre    T    C        0      0        2 
   5  chr5_28895850     ZHar    T    C        0      0        2 
   5  chr5_28895850   Sample    T    C        0      0        2 
   5  chr5_28896409     AAsi    G    A        0      0        2 
   5  chr5_28896409     AKia    G    A      0.5      1        2 
   5  chr5_28896409     AOna    G    A        0      0        2 
   5  chr5_28896409     ASom    G    A        0      0        2 
   5  chr5_28896409     HCab    G    A        0      0        2 
   5  chr5_28896409     HPrz    G    A        0      0        2 
   5  chr5_28896409     ZBoe    G    A        0      0        2 
   5  chr5_28896409     ZGre    G    A        0      0        2 
   5  chr5_28896409     ZHar    G    A        0      0        2 
   5  chr5_28896409   Sample    G    A        0      0        2 
   5  chr5_28901771     AAsi    G    A        0      0        2 
   5  chr5_28901771     AKia    G    A        0      0        2 
   5  chr5_28901771     AOna    G    A        0      0        2 
   5  chr5_28901771     ASom    G    A        0      0        2 
   5  chr5_28901771     HCab    G    A      0.5      1        2 
   5  chr5_28901771     HPrz    G    A      0.5      1        2 
   5  chr5_28901771     ZBoe    G    A        0      0        2 
   5  chr5_28901771     ZGre    G    A        0      0        2 
   5  chr5_28901771     ZHar    G    A        0      0        2 
   5  chr5_28901771   Sample    G    A        0      0        2 
   5  chr5_28901891     AAsi    A    G        0      0        2 
   5  chr5_28901891     AKia    A    G        0      0        2 
   5  chr5_28901891     AOna    A    G        0      0        2 
   5  chr5_28901891     ASom    A    G        0      0        2 
   5  chr5_28901891     HCab    A    G      0.5      1        2 
   5  chr5_28901891     HPrz    A    G        0      0        2 
   5  chr5_28901891     ZBoe    A    G        0      0        2 
   5  chr5_28901891     ZGre    A    G        0      0        2 
   5  chr5_28901891     ZHar    A    G        0      0        2 
   5  chr5_28901891   Sample    A    G        0      0        2 
   5  chr5_28903280     AAsi    T    A        0      0        2 
   5  chr5_28903280     AKia    T    A      0.5      1        2 
   5  chr5_28903280     AOna    T    A        0      0        2 
   5  chr5_28903280     ASom    T    A        0      0        2 
   5  chr5_28903280     HCab    T    A        0      0        2 
   5  chr5_28903280     HPrz    T    A        0      0        2 
   5  chr5_28903280     ZBoe    T    A        0      0        2 
   5  chr5_28903280     ZGre    T    A        0      0        2 
   5  chr5_28903280     ZHar    T    A        0      0        2 
   5  chr5_28903280   Sample    T    A        0      0        2 
   5  chr5_28905183     AAsi    T    C        0      0        2 
   5  chr5_28905183     AKia    T    C      0.5      1        2 
   5  chr5_28905183     AOna    T    C        0      0        2 
   5  chr5_28905183     ASom    T    C        0      0        2 
   5  chr5_28905183     HCab    T    C        0      0        2 
   5  chr5_28905183     HPrz    T    C        0      0        2 
   5  chr5_28905183     ZBoe    T    C        0      0        2 
   5  chr5_28905183     ZGre    T    C        0      0        2 
   5  chr5_28905183     ZHar    T    C        0      0        2 
   5  chr5_28905183   Sample    T    C        0      0        2 
   5  chr5_28914180     AAsi    G    C        1      2        2 
   5  chr5_28914180     AKia    G    C        0      0        2 
   5  chr5_28914180     AOna    G    C        0      0        2 
   5  chr5_28914180     ASom    G    C        1      2        2 
   5  chr5_28914180     HCab    G    C        0      0        2 
   5  chr5_28914180     HPrz    G    C        0      0        2 
   5  chr5_28914180     ZBoe    G    C        0      0        2 
   5  chr5_28914180     ZGre    G    C        0      0        2 
   5  chr5_28914180     ZHar    G    C        0      0        2 
   5  chr5_28914180   Sample    G    C        1      2        2 
   5  chr5_28917825     AAsi    T    C        0      0        2 
   5  chr5_28917825     AKia    T    C        0      0        2 
   5  chr5_28917825     AOna    T    C        0      0        2 
   5  chr5_28917825     ASom    T    C        0      0        2 
   5  chr5_28917825     HCab    T    C        0      0        2 
   5  chr5_28917825     HPrz    T    C        0      0        2 
   5  chr5_28917825     ZBoe    T    C        0      0        2 
   5  chr5_28917825     ZGre    T    C        0      0        2 
   5  chr5_28917825     ZHar    T    C      0.5      1        2 
   5  chr5_28917825   Sample    T    C        0      0        2 
   5  chr5_28917893     AAsi    T    C        0      0        2 
   5  chr5_28917893     AKia    T    C        1      2        2 
   5  chr5_28917893     AOna    T    C        0      0        2 
   5  chr5_28917893     ASom    T    C        0      0        2 
   5  chr5_28917893     HCab    T    C        0      0        2 
   5  chr5_28917893     HPrz    T    C        0      0        2 
   5  chr5_28917893     ZBoe    T    C        0      0        2 
   5  chr5_28917893     ZGre    T    C        0      0        2 
   5  chr5_28917893     ZHar    T    C        0      0        2 
   5  chr5_28917893   Sample    T    C        0      0        2 
   5  chr5_28918726     AAsi    T    C        0      0        2 
   5  chr5_28918726     AKia    T    C        0      0        2 
   5  chr5_28918726     AOna    T    C        0      0        2 
   5  chr5_28918726     ASom    T    C        0      0        2 
   5  chr5_28918726     HCab    T    C        0      0        2 
   5  chr5_28918726     HPrz    T    C        1      2        2 
   5  chr5_28918726     ZBoe    T    C        0      0        2 
   5  chr5_28918726     ZGre    T    C        0      0        2 
   5  chr5_28918726     ZHar    T    C        0      0        2 
   5  chr5_28918726   Sample    T    C        0      0        2 
   5  chr5_28930746     AAsi    T    C        0      0        2 
   5  chr5_28930746     AKia    T    C        0      0        2 
   5  chr5_28930746     AOna    T    C      0.5      1        2 
   5  chr5_28930746     ASom    T    C        0      0        2 
   5  chr5_28930746     HCab    T    C        0      0        2 
   5  chr5_28930746     HPrz    T    C        0      0        2 
   5  chr5_28930746     ZBoe    T    C        0      0        2 
   5  chr5_28930746     ZGre    T    C        0      0        2 
   5  chr5_28930746     ZHar    T    C        0      0        2 
   5  chr5_28930746   Sample    T    C        0      0        2 
   5  chr5_28932197     AAsi    C    T        0      0        2 
   5  chr5_28932197     AKia    C    T        0      0        2 
   5  chr5_28932197     AOna    C    T        0      0        2 
   5  chr5_28932197     ASom    C    T        0      0        2 
   5  chr5_28932197     HCab    C    T        1      2        2 
   5  chr5_28932197     HPrz    C    T        1      2        2 
   5  chr5_28932197     ZBoe    C    T        0      0        2 
   5  chr5_28932197     ZGre    C    T        0      0        2 
   5  chr5_28932197     ZHar    C    T        0      0        2 
   5  chr5_28932197   Sample    C    T        0      0        2 
   5  chr5_28934120     AAsi    C    T        0      0        2 
   5  chr5_28934120     AKia    C    T        0      0        2 
   5  chr5_28934120     AOna    C    T        0      0        2 
   5  chr5_28934120     ASom    C    T        0      0        2 
   5  chr5_28934120     HCab    C    T        1      2        2 
   5  chr5_28934120     HPrz    C    T        1      2        2 
   5  chr5_28934120     ZBoe    C    T        0      0        2 
   5  chr5_28934120     ZGre    C    T        0      0        2 
   5  chr5_28934120     ZHar    C    T        0      0        2 
   5  chr5_28934120   Sample    C    T        0      0        2 
   5  chr5_28935401     AAsi    A    C        0      0        2 
   5  chr5_28935401     AKia    A    C        0      0        2 
   5  chr5_28935401     AOna    A    C        0      0        2 
   5  chr5_28935401     ASom    A    C        0      0        2 
   5  chr5_28935401     HCab    A    C        0      0        2 
   5  chr5_28935401     HPrz    A    C        0      0        2 
   5  chr5_28935401     ZBoe    A    C        0      0        2 
   5  chr5_28935401     ZGre    A    C        0      0        2 
   5  chr5_28935401     ZHar    A    C        1      2        2 
   5  chr5_28935401   Sample    A    C        0      0        2 
   5  chr5_28942907     AAsi    C    G        0      0        2 
   5  chr5_28942907     AKia    C    G        0      0        2 
   5  chr5_28942907     AOna    C    G        0      0        2 
   5  chr5_28942907     ASom    C    G        0      0        2 
   5  chr5_28942907     HCab    C    G        0      0        2 
   5  chr5_28942907     HPrz    C    G        0      0        2 
   5  chr5_28942907     ZBoe    C    G        0      0        2 
   5  chr5_28942907     ZGre    C    G      0.5      1        2 
   5  chr5_28942907     ZHar    C    G        0      0        2 
   5  chr5_28942907   Sample    C    G        0      0        2 
   5  chr5_28947931     AAsi    G    A        0      0        2 
   5  chr5_28947931     AKia    G    A        0      0        2 
   5  chr5_28947931     AOna    G    A        0      0        2 
   5  chr5_28947931     ASom    G    A        0      0        2 
   5  chr5_28947931     HCab    G    A        0      0        2 
   5  chr5_28947931     HPrz    G    A        0      0        2 
   5  chr5_28947931     ZBoe    G    A        0      0        2 
   5  chr5_28947931     ZGre    G    A        1      2        2 
   5  chr5_28947931     ZHar    G    A        0      0        2 
   5  chr5_28947931   Sample    G    A        0      0        2 
   5  chr5_28949024     AAsi    C    T        0      0        2 
   5  chr5_28949024     AKia    C    T        0      0        2 
   5  chr5_28949024     AOna    C    T        1      2        2 
   5  chr5_28949024     ASom    C    T        0      0        2 
   5  chr5_28949024     HCab    C    T        0      0        2 
   5  chr5_28949024     HPrz    C    T        0      0        2 
   5  chr5_28949024     ZBoe    C    T        0      0        2 
   5  chr5_28949024     ZGre    C    T        0      0        2 
   5  chr5_28949024     ZHar    C    T        0      0        2 
   5  chr5_28949024   Sample    C    T        0      0        2 
   5  chr5_28954438     AAsi    T    G        0      0        2 
   5  chr5_28954438     AKia    T    G        0      0        2 
   5  chr5_28954438     AOna    T    G        0      0        2 
   5  chr5_28954438     ASom    T    G        0      0        2 
   5  chr5_28954438     HCab    T    G        0      0        2 
   5  chr5_28954438     HPrz    T    G        0      0        2 
   5  chr5_28954438     ZBoe    T    G        0      0        2 
   5  chr5_28954438     ZGre    T    G        0      0        2 
   5  chr5_28954438     ZHar    T    G        1      2        2 
   5  chr5_28954438   Sample    T    G        0      0        2 
   5  chr5_28958186     AAsi    T    C        0      0        2 
   5  chr5_28958186     AKia    T    C        0      0        2 
   5  chr5_28958186     AOna    T    C        1      2        2 
   5  chr5_28958186     ASom    T    C        0      0        2 
   5  chr5_28958186     HCab    T    C        0      0        2 
   5  chr5_28958186     HPrz    T    C        0      0        2 
   5  chr5_28958186     ZBoe    T    C        0      0        2 
   5  chr5_28958186     ZGre    T    C        0      0        2 
   5  chr5_28958186     ZHar    T    C        0      0        2 
   5  chr5_28958186   Sample    T    C        0      0        2 
   5  chr5_28960106     AAsi    A    C        0      0        2 
   5  chr5_28960106     AKia    A    C        0      0        2 
   5  chr5_28960106     AOna    A    C        0      0        2 
   5  chr5_28960106     ASom    A    C        0      0        2 
   5  chr5_28960106     HCab    A    C        0      0        2 
   5  chr5_28960106     HPrz    A    C        0      0        2 
   5  chr5_28960106     ZBoe    A    C        0      0        2 
   5  chr5_28960106     ZGre    A    C      0.5      1        2 
   5  chr5_28960106     ZHar    A    C        0      0        2 
   5  chr5_28960106   Sample    A    C        0      0        2 
   5  chr5_28963538     AAsi    G    A        0      0        2 
   5  chr5_28963538     AKia    G    A        0      0        2 
   5  chr5_28963538     AOna    G    A        0      0        2 
   5  chr5_28963538     ASom    G    A        0      0        2 
   5  chr5_28963538     HCab    G    A      0.5      1        2 
   5  chr5_28963538     HPrz    G    A        0      0        2 
   5  chr5_28963538     ZBoe    G    A        0      0        2 
   5  chr5_28963538     ZGre    G    A        0      0        2 
   5  chr5_28963538     ZHar    G    A        0      0        2 
   5  chr5_28963538   Sample    G    A        0      0        2 
   5  chr5_28965685     AAsi    A    G        0      0        2 
   5  chr5_28965685     AKia    A    G        0      0        2 
   5  chr5_28965685     AOna    A    G        0      0        2 
   5  chr5_28965685     ASom    A    G      0.5      1        2 
   5  chr5_28965685     HCab    A    G        0      0        2 
   5  chr5_28965685     HPrz    A    G      0.5      1        2 
   5  chr5_28965685     ZBoe    A    G        0      0        2 
   5  chr5_28965685     ZGre    A    G        0      0        2 
   5  chr5_28965685     ZHar    A    G        0      0        2 
   5  chr5_28965685   Sample    A    G        0      0        2 
   5  chr5_28968365     AAsi    T    C      0.5      1        2 
   5  chr5_28968365     AKia    T    C        0      0        2 
   5  chr5_28968365     AOna    T    C        0      0        2 
   5  chr5_28968365     ASom    T    C      0.5      1        2 
   5  chr5_28968365     HCab    T    C        0      0        2 
   5  chr5_28968365     HPrz    T    C        0      0        2 
   5  chr5_28968365     ZBoe    T    C        0      0        2 
   5  chr5_28968365     ZGre    T    C        0      0        2 
   5  chr5_28968365     ZHar    T    C        0      0        2 
   5  chr5_28968365   Sample    T    C        0      0        2 
   5  chr5_28968613     AAsi    A    G        0      0        2 
   5  chr5_28968613     AKia    A    G        0      0        2 
   5  chr5_28968613     AOna    A    G        0      0        2 
   5  chr5_28968613     ASom    A    G        0      0        2 
   5  chr5_28968613     HCab    A    G      0.5      1        2 
   5  chr5_28968613     HPrz    A    G        0      0        2 
   5  chr5_28968613     ZBoe    A    G      0.5      1        2 
   5  chr5_28968613     ZGre    A    G        0      0        2 
   5  chr5_28968613     ZHar    A    G        0      0        2 
   5  chr5_28968613   Sample    A    G        0      0        2 
   5  chr5_28968629     AAsi    A    G        0      0        2 
   5  chr5_28968629     AKia    A    G      0.5      1        2 
   5  chr5_28968629     AOna    A    G        0      0        2 
   5  chr5_28968629     ASom    A    G        0      0        2 
   5  chr5_28968629     HCab    A    G        0      0        2 
   5  chr5_28968629     HPrz    A    G        0      0        2 
   5  chr5_28968629     ZBoe    A    G        0      0        2 
   5  chr5_28968629     ZGre    A    G        0      0        2 
   5  chr5_28968629     ZHar    A    G        0      0        2 
   5  chr5_28968629   Sample    A    G        0      0        2 
   5  chr5_28968948     AAsi    A    G        0      0        2 
   5  chr5_28968948     AKia    A    G        0      0        2 
   5  chr5_28968948     AOna    A    G        0      0        2 
   5  chr5_28968948     ASom    A    G        0      0        2 
   5  chr5_28968948     HCab    A    G        0      0        2 
   5  chr5_28968948     HPrz    A    G        0      0        2 
   5  chr5_28968948     ZBoe    A    G        0      0        2 
   5  chr5_28968948     ZGre    A    G        0      0        2 
   5  chr5_28968948     ZHar    A    G      0.5      1        2 
   5  chr5_28968948   Sample    A    G        0      0        2 
   5  chr5_28971462     AAsi    C    T        0      0        2 
   5  chr5_28971462     AKia    C    T        0      0        2 
   5  chr5_28971462     AOna    C    T        0      0        2 
   5  chr5_28971462     ASom    C    T        0      0        2 
   5  chr5_28971462     HCab    C    T        0      0        2 
   5  chr5_28971462     HPrz    C    T        0      0        2 
   5  chr5_28971462     ZBoe    C    T      0.5      1        2 
   5  chr5_28971462     ZGre    C    T        0      0        2 
   5  chr5_28971462     ZHar    C    T        0      0        2 
   5  chr5_28971462   Sample    C    T        0      0        2 
   5  chr5_28972140     AAsi    A    G        0      0        2 
   5  chr5_28972140     AKia    A    G        0      0        2 
   5  chr5_28972140     AOna    A    G        0      0        2 
   5  chr5_28972140     ASom    A    G        0      0        2 
   5  chr5_28972140     HCab    A    G        0      0        2 
   5  chr5_28972140     HPrz    A    G        0      0        2 
   5  chr5_28972140     ZBoe    A    G        1      2        2 
   5  chr5_28972140     ZGre    A    G        0      0        2 
   5  chr5_28972140     ZHar    A    G        0      0        2 
   5  chr5_28972140   Sample    A    G        0      0        2 
   5  chr5_28976045     AAsi    A    G        0      0        2 
   5  chr5_28976045     AKia    A    G        0      0        2 
   5  chr5_28976045     AOna    A    G        1      2        2 
   5  chr5_28976045     ASom    A    G        0      0        2 
   5  chr5_28976045     HCab    A    G        0      0        2 
   5  chr5_28976045     HPrz    A    G        0      0        2 
   5  chr5_28976045     ZBoe    A    G        0      0        2 
   5  chr5_28976045     ZGre    A    G        0      0        2 
   5  chr5_28976045     ZHar    A    G        0      0        2 
   5  chr5_28976045   Sample    A    G        0      0        2 
   5  chr5_28976467     AAsi    C    G        0      0        2 
   5  chr5_28976467     AKia    C    G        0      0        2 
   5  chr5_28976467     AOna    C    G        0      0        2 
   5  chr5_28976467     ASom    C    G        0      0        2 
   5  chr5_28976467     HCab    C    G        0      0        2 
   5  chr5_28976467     HPrz    C    G        0      0        2 
   5  chr5_28976467     ZBoe    C    G        0      0        2 
   5  chr5_28976467     ZGre    C    G        0      0        2 
   5  chr5_28976467     ZHar    C    G        1      2        2 
   5  chr5_28976467   Sample    C    G        0      0        2 
   5  chr5_28977682     AAsi    A    G        0      0        2 
   5  chr5_28977682     AKia    A    G        0      0        2 
   5  chr5_28977682     AOna    A    G        0      0        2 
   5  chr5_28977682     ASom    A    G        0      0        2 
   5  chr5_28977682     HCab    A    G        1      2        2 
   5  chr5_28977682     HPrz    A    G        1      2        2 
   5  chr5_28977682     ZBoe    A    G        0      0        2 
   5  chr5_28977682     ZGre    A    G        0      0        2 
   5  chr5_28977682     ZHar    A    G        0      0        2 
   5  chr5_28977682   Sample    A    G        0      0        2 
   5  chr5_28978370     AAsi    G    A        0      0        2 
   5  chr5_28978370     AKia    G    A        0      0        2 
   5  chr5_28978370     AOna    G    A        0      0        2 
   5  chr5_28978370     ASom    G    A        0      0        2 
   5  chr5_28978370     HCab    G    A        1      2        2 
   5  chr5_28978370     HPrz    G    A        1      2        2 
   5  chr5_28978370     ZBoe    G    A        0      0        2 
   5  chr5_28978370     ZGre    G    A        0      0        2 
   5  chr5_28978370     ZHar    G    A        0      0        2 
   5  chr5_28978370   Sample    G    A        0      0        2 
   5  chr5_28981242     AAsi    A    G        0      0        2 
   5  chr5_28981242     AKia    A    G        0      0        2 
   5  chr5_28981242     AOna    A    G        0      0        2 
   5  chr5_28981242     ASom    A    G        0      0        2 
   5  chr5_28981242     HCab    A    G        1      2        2 
   5  chr5_28981242     HPrz    A    G      0.5      1        2 
   5  chr5_28981242     ZBoe    A    G        0      0        2 
   5  chr5_28981242     ZGre    A    G        0      0        2 
   5  chr5_28981242     ZHar    A    G        0      0        2 
   5  chr5_28981242   Sample    A    G        0      0        2 
   5  chr5_28982447     AAsi    T    C        0      0        2 
   5  chr5_28982447     AKia    T    C        0      0        2 
   5  chr5_28982447     AOna    T    C        0      0        2 
   5  chr5_28982447     ASom    T    C        0      0        2 
   5  chr5_28982447     HCab    T    C        0      0        2 
   5  chr5_28982447     HPrz    T    C        0      0        2 
   5  chr5_28982447     ZBoe    T    C      0.5      1        2 
   5  chr5_28982447     ZGre    T    C        0      0        2 
   5  chr5_28982447     ZHar    T    C        0      0        2 
   5  chr5_28982447   Sample    T    C        0      0        2 
   5  chr5_28988473     AAsi    C    T        0      0        2 
   5  chr5_28988473     AKia    C    T        0      0        2 
   5  chr5_28988473     AOna    C    T        0      0        2 
   5  chr5_28988473     ASom    C    T        0      0        2 
   5  chr5_28988473     HCab    C    T        1      2        2 
   5  chr5_28988473     HPrz    C    T        1      2        2 
   5  chr5_28988473     ZBoe    C    T        0      0        2 
   5  chr5_28988473     ZGre    C    T        0      0        2 
   5  chr5_28988473     ZHar    C    T        0      0        2 
   5  chr5_28988473   Sample    C    T        0      0        2 
   5  chr5_28989378     AAsi    A    T        0      0        2 
   5  chr5_28989378     AKia    A    T        0      0        2 
   5  chr5_28989378     AOna    A    T        0      0        2 
   5  chr5_28989378     ASom    A    T        0      0        2 
   5  chr5_28989378     HCab    A    T        0      0        2 
   5  chr5_28989378     HPrz    A    T        0      0        2 
   5  chr5_28989378     ZBoe    A    T        0      0        2 
   5  chr5_28989378     ZGre    A    T        1      2        2 
   5  chr5_28989378     ZHar    A    T        0      0        2 
   5  chr5_28989378   Sample    A    T        0      0        2 
   5  chr5_28996255     AAsi    T    A        0      0        2 
   5  chr5_28996255     AKia    T    A        0      0        2 
   5  chr5_28996255     AOna    T    A        0      0        2 
   5  chr5_28996255     ASom    T    A        0      0        2 
   5  chr5_28996255     HCab    T    A        1      2        2 
   5  chr5_28996255     HPrz    T    A        1      2        2 
   5  chr5_28996255     ZBoe    T    A        0      0        2 
   5  chr5_28996255     ZGre    T    A        0      0        2 
   5  chr5_28996255     ZHar    T    A        0      0        2 
   5  chr5_28996255   Sample    T    A        0      0        2 
   5  chr5_29011489     AAsi    T    C        0      0        2 
   5  chr5_29011489     AKia    T    C        0      0        2 
   5  chr5_29011489     AOna    T    C        0      0        2 
   5  chr5_29011489     ASom    T    C        0      0        2 
   5  chr5_29011489     HCab    T    C        0      0        2 
   5  chr5_29011489     HPrz    T    C        0      0        2 
   5  chr5_29011489     ZBoe    T    C        0      0        2 
   5  chr5_29011489     ZGre    T    C        1      2        2 
   5  chr5_29011489     ZHar    T    C        0      0        2 
   5  chr5_29011489   Sample    T    C        1      2        2 
   5  chr5_29014489     AAsi    G    A      0.5      1        2 
   5  chr5_29014489     AKia    G    A        0      0        2 
   5  chr5_29014489     AOna    G    A        0      0        2 
   5  chr5_29014489     ASom    G    A        0      0        2 
   5  chr5_29014489     HCab    G    A        0      0        2 
   5  chr5_29014489     HPrz    G    A        0      0        2 
   5  chr5_29014489     ZBoe    G    A        0      0        2 
   5  chr5_29014489     ZGre    G    A        0      0        2 
   5  chr5_29014489     ZHar    G    A        0      0        2 
   5  chr5_29014489   Sample    G    A        0      0        2 
   5  chr5_29021376     AAsi    T    G        0      0        2 
   5  chr5_29021376     AKia    T    G        0      0        2 
   5  chr5_29021376     AOna    T    G        0      0        2 
   5  chr5_29021376     ASom    T    G        0      0        2 
   5  chr5_29021376     HCab    T    G        0      0        2 
   5  chr5_29021376     HPrz    T    G        0      0        2 
   5  chr5_29021376     ZBoe    T    G        0      0        2 
   5  chr5_29021376     ZGre    T    G        0      0        2 
   5  chr5_29021376     ZHar    T    G        1      2        2 
   5  chr5_29021376   Sample    T    G        0      0        2 
   5  chr5_29021404     AAsi    T    C        0      0        2 
   5  chr5_29021404     AKia    T    C        0      0        2 
   5  chr5_29021404     AOna    T    C        0      0        2 
   5  chr5_29021404     ASom    T    C        0      0        2 
   5  chr5_29021404     HCab    T    C        0      0        2 
   5  chr5_29021404     HPrz    T    C      0.5      1        2 
   5  chr5_29021404     ZBoe    T    C        0      0        2 
   5  chr5_29021404     ZGre    T    C        0      0        2 
   5  chr5_29021404     ZHar    T    C        0      0        2 
   5  chr5_29021404   Sample    T    C        0      0        2 
   5  chr5_29033706     AAsi    T    C        0      0        2 
   5  chr5_29033706     AKia    T    C        0      0        2 
   5  chr5_29033706     AOna    T    C        0      0        2 
   5  chr5_29033706     ASom    T    C        0      0        2 
   5  chr5_29033706     HCab    T    C        0      0        2 
   5  chr5_29033706     HPrz    T    C      0.5      1        2 
   5  chr5_29033706     ZBoe    T    C        0      0        2 
   5  chr5_29033706     ZGre    T    C        0      0        2 
   5  chr5_29033706     ZHar    T    C        0      0        2 
   5  chr5_29033706   Sample    T    C        0      0        2 
   5  chr5_29035088     AAsi    T    C        0      0        2 
   5  chr5_29035088     AKia    T    C        0      0        2 
   5  chr5_29035088     AOna    T    C        1      2        2 
   5  chr5_29035088     ASom    T    C        0      0        2 
   5  chr5_29035088     HCab    T    C        0      0        2 
   5  chr5_29035088     HPrz    T    C        0      0        2 
   5  chr5_29035088     ZBoe    T    C        0      0        2 
   5  chr5_29035088     ZGre    T    C        0      0        2 
   5  chr5_29035088     ZHar    T    C        0      0        2 
   5  chr5_29035088   Sample    T    C        0      0        2 
   5  chr5_29036098     AAsi    A    G        0      0        2 
   5  chr5_29036098     AKia    A    G        0      0        2 
   5  chr5_29036098     AOna    A    G        0      0        2 
   5  chr5_29036098     ASom    A    G        0      0        2 
   5  chr5_29036098     HCab    A    G        0      0        2 
   5  chr5_29036098     HPrz    A    G        0      0        2 
   5  chr5_29036098     ZBoe    A    G      0.5      1        2 
   5  chr5_29036098     ZGre    A    G        0      0        2 
   5  chr5_29036098     ZHar    A    G        0      0        2 
   5  chr5_29036098   Sample    A    G        0      0        2 
   5  chr5_29037069     AAsi    G    A        0      0        2 
   5  chr5_29037069     AKia    G    A        0      0        2 
   5  chr5_29037069     AOna    G    A        0      0        2 
   5  chr5_29037069     ASom    G    A        0      0        2 
   5  chr5_29037069     HCab    G    A        1      2        2 
   5  chr5_29037069     HPrz    G    A        1      2        2 
   5  chr5_29037069     ZBoe    G    A        0      0        2 
   5  chr5_29037069     ZGre    G    A        0      0        2 
   5  chr5_29037069     ZHar    G    A        0      0        2 
   5  chr5_29037069   Sample    G    A        0      0        2 
   5  chr5_29037985     AAsi    C    T        1      2        2 
   5  chr5_29037985     AKia    C    T        0      0        2 
   5  chr5_29037985     AOna    C    T        0      0        2 
   5  chr5_29037985     ASom    C    T        1      2        2 
   5  chr5_29037985     HCab    C    T        1      2        2 
   5  chr5_29037985     HPrz    C    T        1      2        2 
   5  chr5_29037985     ZBoe    C    T        0      0        2 
   5  chr5_29037985     ZGre    C    T        0      0        2 
   5  chr5_29037985     ZHar    C    T        0      0        2 
   5  chr5_29037985   Sample    C    T        1      2        2 
   5  chr5_29042088     AAsi    G    A        0      0        2 
   5  chr5_29042088     AKia    G    A        0      0        2 
   5  chr5_29042088     AOna    G    A        0      0        2 
   5  chr5_29042088     ASom    G    A        0      0        2 
   5  chr5_29042088     HCab    G    A        1      2        2 
   5  chr5_29042088     HPrz    G    A        1      2        2 
   5  chr5_29042088     ZBoe    G    A        0      0        2 
   5  chr5_29042088     ZGre    G    A        0      0        2 
   5  chr5_29042088     ZHar    G    A        0      0        2 
   5  chr5_29042088   Sample    G    A        0      0        2 
   5  chr5_29042327     AAsi    A    G        0      0        2 
   5  chr5_29042327     AKia    A    G        0      0        2 
   5  chr5_29042327     AOna    A    G        0      0        2 
   5  chr5_29042327     ASom    A    G        0      0        2 
   5  chr5_29042327     HCab    A    G        1      2        2 
   5  chr5_29042327     HPrz    A    G        1      2        2 
   5  chr5_29042327     ZBoe    A    G        0      0        2 
   5  chr5_29042327     ZGre    A    G        0      0        2 
   5  chr5_29042327     ZHar    A    G        0      0        2 
   5  chr5_29042327   Sample    A    G        0      0        2 
   5  chr5_29045622     AAsi    A    C        0      0        2 
   5  chr5_29045622     AKia    A    C        0      0        2 
   5  chr5_29045622     AOna    A    C        0      0        2 
   5  chr5_29045622     ASom    A    C        0      0        2 
   5  chr5_29045622     HCab    A    C        1      2        2 
   5  chr5_29045622     HPrz    A    C        1      2        2 
   5  chr5_29045622     ZBoe    A    C        0      0        2 
   5  chr5_29045622     ZGre    A    C        0      0        2 
   5  chr5_29045622     ZHar    A    C        0      0        2 
   5  chr5_29045622   Sample    A    C        0      0        2 
   5  chr5_29046081     AAsi    T    C        1      2        2 
   5  chr5_29046081     AKia    T    C        0      0        2 
   5  chr5_29046081     AOna    T    C        0      0        2 
   5  chr5_29046081     ASom    T    C        1      2        2 
   5  chr5_29046081     HCab    T    C        0      0        2 
   5  chr5_29046081     HPrz    T    C        0      0        2 
   5  chr5_29046081     ZBoe    T    C        0      0        2 
   5  chr5_29046081     ZGre    T    C        0      0        2 
   5  chr5_29046081     ZHar    T    C        0      0        2 
   5  chr5_29046081   Sample    T    C        1      2        2 
   5  chr5_29046613     AAsi    C    T        1      2        2 
   5  chr5_29046613     AKia    C    T        0      0        2 
   5  chr5_29046613     AOna    C    T        0      0        2 
   5  chr5_29046613     ASom    C    T        1      2        2 
   5  chr5_29046613     HCab    C    T        0      0        2 
   5  chr5_29046613     HPrz    C    T        0      0        2 
   5  chr5_29046613     ZBoe    C    T        0      0        2 
   5  chr5_29046613     ZGre    C    T        0      0        2 
   5  chr5_29046613     ZHar    C    T        0      0        2 
   5  chr5_29046613   Sample    C    T        1      2        2 
   5  chr5_29048647     AAsi    A    G        0      0        2 
   5  chr5_29048647     AKia    A    G        1      2        2 
   5  chr5_29048647     AOna    A    G        0      0        2 
   5  chr5_29048647     ASom    A    G        0      0        2 
   5  chr5_29048647     HCab    A    G        0      0        2 
   5  chr5_29048647     HPrz    A    G        0      0        2 
   5  chr5_29048647     ZBoe    A    G        0      0        2 
   5  chr5_29048647     ZGre    A    G        0      0        2 
   5  chr5_29048647     ZHar    A    G        1      2        2 
   5  chr5_29048647   Sample    A    G        0      0        2 
   5  chr5_29049144     AAsi    A    G        0      0        2 
   5  chr5_29049144     AKia    A    G        0      0        2 
   5  chr5_29049144     AOna    A    G      0.5      1        2 
   5  chr5_29049144     ASom    A    G        0      0        2 
   5  chr5_29049144     HCab    A    G        0      0        2 
   5  chr5_29049144     HPrz    A    G        0      0        2 
   5  chr5_29049144     ZBoe    A    G        0      0        2 
   5  chr5_29049144     ZGre    A    G        0      0        2 
   5  chr5_29049144     ZHar    A    G        0      0        2 
   5  chr5_29049144   Sample    A    G        0      0        2 
   5  chr5_29051787     AAsi    T    G        0      0        2 
   5  chr5_29051787     AKia    T    G        0      0        2 
   5  chr5_29051787     AOna    T    G      0.5      1        2 
   5  chr5_29051787     ASom    T    G        0      0        2 
   5  chr5_29051787     HCab    T    G        0      0        2 
   5  chr5_29051787     HPrz    T    G        0      0        2 
   5  chr5_29051787     ZBoe    T    G        0      0        2 
   5  chr5_29051787     ZGre    T    G        0      0        2 
   5  chr5_29051787     ZHar    T    G        0      0        2 
   5  chr5_29051787   Sample    T    G        0      0        2 
   5  chr5_29058009     AAsi    T    C        0      0        2 
   5  chr5_29058009     AKia    T    C        0      0        2 
   5  chr5_29058009     AOna    T    C        0      0        2 
   5  chr5_29058009     ASom    T    C        0      0        2 
   5  chr5_29058009     HCab    T    C        0      0        2 
   5  chr5_29058009     HPrz    T    C        0      0        2 
   5  chr5_29058009     ZBoe    T    C        0      0        2 
   5  chr5_29058009     ZGre    T    C      0.5      1        2 
   5  chr5_29058009     ZHar    T    C        0      0        2 
   5  chr5_29058009   Sample    T    C        0      0        2 
   5  chr5_29072116     AAsi    A    G        0      0        2 
   5  chr5_29072116     AKia    A    G        0      0        2 
   5  chr5_29072116     AOna    A    G        0      0        2 
   5  chr5_29072116     ASom    A    G        0      0        2 
   5  chr5_29072116     HCab    A    G        1      2        2 
   5  chr5_29072116     HPrz    A    G        1      2        2 
   5  chr5_29072116     ZBoe    A    G        0      0        2 
   5  chr5_29072116     ZGre    A    G        0      0        2 
   5  chr5_29072116     ZHar    A    G        1      2        2 
   5  chr5_29072116   Sample    A    G        0      0        2 
   5  chr5_29072818     AAsi    A    G      0.5      1        2 
   5  chr5_29072818     AKia    A    G        0      0        2 
   5  chr5_29072818     AOna    A    G        0      0        2 
   5  chr5_29072818     ASom    A    G        0      0        2 
   5  chr5_29072818     HCab    A    G        0      0        2 
   5  chr5_29072818     HPrz    A    G        0      0        2 
   5  chr5_29072818     ZBoe    A    G        0      0        2 
   5  chr5_29072818     ZGre    A    G        0      0        2 
   5  chr5_29072818     ZHar    A    G        0      0        2 
   5  chr5_29072818   Sample    A    G        0      0        2 
   5  chr5_29073466     AAsi    C    G        0      0        2 
   5  chr5_29073466     AKia    C    G        0      0        2 
   5  chr5_29073466     AOna    C    G        1      2        2 
   5  chr5_29073466     ASom    C    G        0      0        2 
   5  chr5_29073466     HCab    C    G        0      0        2 
   5  chr5_29073466     HPrz    C    G        0      0        2 
   5  chr5_29073466     ZBoe    C    G        0      0        2 
   5  chr5_29073466     ZGre    C    G        0      0        2 
   5  chr5_29073466     ZHar    C    G        0      0        2 
   5  chr5_29073466   Sample    C    G        0      0        2 
   5  chr5_29076834     AAsi    A    T        0      0        2 
   5  chr5_29076834     AKia    A    T      0.5      1        2 
   5  chr5_29076834     AOna    A    T        0      0        2 
   5  chr5_29076834     ASom    A    T        0      0        2 
   5  chr5_29076834     HCab    A    T        0      0        2 
   5  chr5_29076834     HPrz    A    T        0      0        2 
   5  chr5_29076834     ZBoe    A    T        0      0        2 
   5  chr5_29076834     ZGre    A    T        0      0        2 
   5  chr5_29076834     ZHar    A    T        0      0        2 
   5  chr5_29076834   Sample    A    T        0      0        2 
   5  chr5_29077175     AAsi    A    G      0.5      1        2 
   5  chr5_29077175     AKia    A    G        0      0        2 
   5  chr5_29077175     AOna    A    G        0      0        2 
   5  chr5_29077175     ASom    A    G        1      2        2 
   5  chr5_29077175     HCab    A    G        0      0        2 
   5  chr5_29077175     HPrz    A    G        0      0        2 
   5  chr5_29077175     ZBoe    A    G        0      0        2 
   5  chr5_29077175     ZGre    A    G        0      0        2 
   5  chr5_29077175     ZHar    A    G        0      0        2 
   5  chr5_29077175   Sample    A    G        1      2        2 
   5  chr5_29079448     AAsi    A    G        0      0        2 
   5  chr5_29079448     AKia    A    G        0      0        2 
   5  chr5_29079448     AOna    A    G        1      2        2 
   5  chr5_29079448     ASom    A    G        0      0        2 
   5  chr5_29079448     HCab    A    G        0      0        2 
   5  chr5_29079448     HPrz    A    G        0      0        2 
   5  chr5_29079448     ZBoe    A    G        0      0        2 
   5  chr5_29079448     ZGre    A    G        0      0        2 
   5  chr5_29079448     ZHar    A    G        0      0        2 
   5  chr5_29079448   Sample    A    G        0      0        2 
   5  chr5_29087455     AAsi    C    T        0      0        2 
   5  chr5_29087455     AKia    C    T        0      0        2 
   5  chr5_29087455     AOna    C    T        0      0        2 
   5  chr5_29087455     ASom    C    T        0      0        2 
   5  chr5_29087455     HCab    C    T        1      2        2 
   5  chr5_29087455     HPrz    C    T        1      2        2 
   5  chr5_29087455     ZBoe    C    T        0      0        2 
   5  chr5_29087455     ZGre    C    T        0      0        2 
   5  chr5_29087455     ZHar    C    T        0      0        2 
   5  chr5_29087455   Sample    C    T        0      0        2 
   5  chr5_29089886     AAsi    G    A        0      0        2 
   5  chr5_29089886     AKia    G    A        0      0        2 
   5  chr5_29089886     AOna    G    A      0.5      1        2 
   5  chr5_29089886     ASom    G    A        0      0        2 
   5  chr5_29089886     HCab    G    A        0      0        2 
   5  chr5_29089886     HPrz    G    A        0      0        2 
   5  chr5_29089886     ZBoe    G    A        0      0        2 
   5  chr5_29089886     ZGre    G    A        0      0        2 
   5  chr5_29089886     ZHar    G    A        0      0        2 
   5  chr5_29089886   Sample    G    A        0      0        2 
   5  chr5_29099426     AAsi    A    G        0      0        2 
   5  chr5_29099426     AKia    A    G        1      2        2 
   5  chr5_29099426     AOna    A    G        0      0        2 
   5  chr5_29099426     ASom    A    G        0      0        2 
   5  chr5_29099426     HCab    A    G        0      0        2 
   5  chr5_29099426     HPrz    A    G        0      0        2 
   5  chr5_29099426     ZBoe    A    G        0      0        2 
   5  chr5_29099426     ZGre    A    G        0      0        2 
   5  chr5_29099426     ZHar    A    G        0      0        2 
   5  chr5_29099426   Sample    A    G        0      0        2 
   5  chr5_29100267     AAsi    C    G        0      0        2 
   5  chr5_29100267     AKia    C    G        0      0        2 
   5  chr5_29100267     AOna    C    G        0      0        2 
   5  chr5_29100267     ASom    C    G        0      0        2 
   5  chr5_29100267     HCab    C    G        0      0        2 
   5  chr5_29100267     HPrz    C    G        0      0        2 
   5  chr5_29100267     ZBoe    C    G        1      2        2 
   5  chr5_29100267     ZGre    C    G        1      2        2 
   5  chr5_29100267     ZHar    C    G        1      2        2 
   5  chr5_29100267   Sample    C    G        0      0        2 
   5  chr5_29112167     AAsi    A    G        0      0        2 
   5  chr5_29112167     AKia    A    G        0      0        2 
   5  chr5_29112167     AOna    A    G        0      0        2 
   5  chr5_29112167     ASom    A    G        0      0        2 
   5  chr5_29112167     HCab    A    G        1      2        2 
   5  chr5_29112167     HPrz    A    G        1      2        2 
   5  chr5_29112167     ZBoe    A    G        0      0        2 
   5  chr5_29112167     ZGre    A    G        0      0        2 
   5  chr5_29112167     ZHar    A    G        0      0        2 
   5  chr5_29112167   Sample    A    G        0      0        2 
   5  chr5_29112431     AAsi    C    T        0      0        2 
   5  chr5_29112431     AKia    C    T        0      0        2 
   5  chr5_29112431     AOna    C    T      0.5      1        2 
   5  chr5_29112431     ASom    C    T        0      0        2 
   5  chr5_29112431     HCab    C    T        0      0        2 
   5  chr5_29112431     HPrz    C    T        0      0        2 
   5  chr5_29112431     ZBoe    C    T        0      0        2 
   5  chr5_29112431     ZGre    C    T        0      0        2 
   5  chr5_29112431     ZHar    C    T        0      0        2 
   5  chr5_29112431   Sample    C    T        0      0        2 
   5  chr5_29113820     AAsi    A    G        0      0        2 
   5  chr5_29113820     AKia    A    G        0      0        2 
   5  chr5_29113820     AOna    A    G        0      0        2 
   5  chr5_29113820     ASom    A    G        0      0        2 
   5  chr5_29113820     HCab    A    G        0      0        2 
   5  chr5_29113820     HPrz    A    G        0      0        2 
   5  chr5_29113820     ZBoe    A    G        1      2        2 
   5  chr5_29113820     ZGre    A    G        0      0        2 
   5  chr5_29113820     ZHar    A    G        0      0        2 
   5  chr5_29113820   Sample    A    G        0      0        2 
   5  chr5_29115623     AAsi    G    C        0      0        2 
   5  chr5_29115623     AKia    G    C        1      2        2 
   5  chr5_29115623     AOna    G    C        0      0        2 
   5  chr5_29115623     ASom    G    C        0      0        2 
   5  chr5_29115623     HCab    G    C        0      0        2 
   5  chr5_29115623     HPrz    G    C        0      0        2 
   5  chr5_29115623     ZBoe    G    C        0      0        2 
   5  chr5_29115623     ZGre    G    C        0      0        2 
   5  chr5_29115623     ZHar    G    C        0      0        2 
   5  chr5_29115623   Sample    G    C        0      0        2 
   5  chr5_29117400     AAsi    G    A        0      0        2 
   5  chr5_29117400     AKia    G    A        0      0        2 
   5  chr5_29117400     AOna    G    A        0      0        2 
   5  chr5_29117400     ASom    G    A        0      0        2 
   5  chr5_29117400     HCab    G    A        0      0        2 
   5  chr5_29117400     HPrz    G    A        0      0        2 
   5  chr5_29117400     ZBoe    G    A      0.5      1        2 
   5  chr5_29117400     ZGre    G    A        0      0        2 
   5  chr5_29117400     ZHar    G    A        0      0        2 
   5  chr5_29117400   Sample    G    A        0      0        2 
   5  chr5_29117686     AAsi    G    A        0      0        2 
   5  chr5_29117686     AKia    G    A        0      0        2 
   5  chr5_29117686     AOna    G    A      0.5      1        2 
   5  chr5_29117686     ASom    G    A        0      0        2 
   5  chr5_29117686     HCab    G    A        0      0        2 
   5  chr5_29117686     HPrz    G    A        0      0        2 
   5  chr5_29117686     ZBoe    G    A        0      0        2 
   5  chr5_29117686     ZGre    G    A        0      0        2 
   5  chr5_29117686     ZHar    G    A        0      0        2 
   5  chr5_29117686   Sample    G    A        0      0        2 
   5  chr5_29118654     AAsi    A    G        0      0        2 
   5  chr5_29118654     AKia    A    G        0      0        2 
   5  chr5_29118654     AOna    A    G        0      0        2 
   5  chr5_29118654     ASom    A    G        0      0        2 
   5  chr5_29118654     HCab    A    G        0      0        2 
   5  chr5_29118654     HPrz    A    G        0      0        2 
   5  chr5_29118654     ZBoe    A    G      0.5      1        2 
   5  chr5_29118654     ZGre    A    G        0      0        2 
   5  chr5_29118654     ZHar    A    G        0      0        2 
   5  chr5_29118654   Sample    A    G        0      0        2 
   5  chr5_29119200     AAsi    C    A        0      0        2 
   5  chr5_29119200     AKia    C    A        0      0        2 
   5  chr5_29119200     AOna    C    A        0      0        2 
   5  chr5_29119200     ASom    C    A        0      0        2 
   5  chr5_29119200     HCab    C    A        0      0        2 
   5  chr5_29119200     HPrz    C    A        0      0        2 
   5  chr5_29119200     ZBoe    C    A        0      0        2 
   5  chr5_29119200     ZGre    C    A        0      0        2 
   5  chr5_29119200     ZHar    C    A        1      2        2 
   5  chr5_29119200   Sample    C    A        0      0        2 
   5  chr5_29124391     AAsi    T    C        0      0        2 
   5  chr5_29124391     AKia    T    C        0      0        2 
   5  chr5_29124391     AOna    T    C        0      0        2 
   5  chr5_29124391     ASom    T    C        0      0        2 
   5  chr5_29124391     HCab    T    C        0      0        2 
   5  chr5_29124391     HPrz    T    C        0      0        2 
   5  chr5_29124391     ZBoe    T    C      0.5      1        2 
   5  chr5_29124391     ZGre    T    C        0      0        2 
   5  chr5_29124391     ZHar    T    C        0      0        2 
   5  chr5_29124391   Sample    T    C        0      0        2 
   5  chr5_29131636     AAsi    T    C        0      0        2 
   5  chr5_29131636     AKia    T    C        0      0        2 
   5  chr5_29131636     AOna    T    C        0      0        2 
   5  chr5_29131636     ASom    T    C        0      0        2 
   5  chr5_29131636     HCab    T    C        0      0        2 
   5  chr5_29131636     HPrz    T    C        0      0        2 
   5  chr5_29131636     ZBoe    T    C        0      0        2 
   5  chr5_29131636     ZGre    T    C        1      2        2 
   5  chr5_29131636     ZHar    T    C        0      0        2 
   5  chr5_29131636   Sample    T    C        0      0        2 
   5  chr5_29134707     AAsi    T    C        0      0        2 
   5  chr5_29134707     AKia    T    C        0      0        2 
   5  chr5_29134707     AOna    T    C        0      0        2 
   5  chr5_29134707     ASom    T    C        0      0        2 
   5  chr5_29134707     HCab    T    C        0      0        2 
   5  chr5_29134707     HPrz    T    C        0      0        2 
   5  chr5_29134707     ZBoe    T    C      0.5      1        2 
   5  chr5_29134707     ZGre    T    C        0      0        2 
   5  chr5_29134707     ZHar    T    C        0      0        2 
   5  chr5_29134707   Sample    T    C        0      0        2 
   5  chr5_29134982     AAsi    C    T        1      2        2 
   5  chr5_29134982     AKia    C    T        0      0        2 
   5  chr5_29134982     AOna    C    T      0.5      1        2 
   5  chr5_29134982     ASom    C    T        1      2        2 
   5  chr5_29134982     HCab    C    T        0      0        2 
   5  chr5_29134982     HPrz    C    T        0      0        2 
   5  chr5_29134982     ZBoe    C    T        0      0        2 
   5  chr5_29134982     ZGre    C    T        0      0        2 
   5  chr5_29134982     ZHar    C    T        0      0        2 
   5  chr5_29134982   Sample    C    T        1      2        2 
   5  chr5_29141223     AAsi    C    A      0.5      1        2 
   5  chr5_29141223     AKia    C    A        0      0        2 
   5  chr5_29141223     AOna    C    A        0      0        2 
   5  chr5_29141223     ASom    C    A        0      0        2 
   5  chr5_29141223     HCab    C    A        0      0        2 
   5  chr5_29141223     HPrz    C    A        0      0        2 
   5  chr5_29141223     ZBoe    C    A        0      0        2 
   5  chr5_29141223     ZGre    C    A        0      0        2 
   5  chr5_29141223     ZHar    C    A        0      0        2 
   5  chr5_29141223   Sample    C    A        1      2        2 
   5  chr5_29142452     AAsi    C    T        0      0        2 
   5  chr5_29142452     AKia    C    T        0      0        2 
   5  chr5_29142452     AOna    C    T        0      0        2 
   5  chr5_29142452     ASom    C    T        0      0        2 
   5  chr5_29142452     HCab    C    T        1      2        2 
   5  chr5_29142452     HPrz    C    T        1      2        2 
   5  chr5_29142452     ZBoe    C    T        0      0        2 
   5  chr5_29142452     ZGre    C    T        0      0        2 
   5  chr5_29142452     ZHar    C    T        0      0        2 
   5  chr5_29142452   Sample    C    T        0      0        2 
   5  chr5_29143221     AAsi    G    A        0      0        2 
   5  chr5_29143221     AKia    G    A        0      0        2 
   5  chr5_29143221     AOna    G    A        0      0        2 
   5  chr5_29143221     ASom    G    A        0      0        2 
   5  chr5_29143221     HCab    G    A      0.5      1        2 
   5  chr5_29143221     HPrz    G    A        0      0        2 
   5  chr5_29143221     ZBoe    G    A        0      0        2 
   5  chr5_29143221     ZGre    G    A        0      0        2 
   5  chr5_29143221     ZHar    G    A        0      0        2 
   5  chr5_29143221   Sample    G    A        0      0        2 
   5  chr5_29143885     AAsi    A    G      0.5      1        2 
   5  chr5_29143885     AKia    A    G        0      0        2 
   5  chr5_29143885     AOna    A    G        0      0        2 
   5  chr5_29143885     ASom    A    G        1      2        2 
   5  chr5_29143885     HCab    A    G        0      0        2 
   5  chr5_29143885     HPrz    A    G        0      0        2 
   5  chr5_29143885     ZBoe    A    G        0      0        2 
   5  chr5_29143885     ZGre    A    G        0      0        2 
   5  chr5_29143885     ZHar    A    G        0      0        2 
   5  chr5_29143885   Sample    A    G        0      0        2 
   5  chr5_29149448     AAsi    C    T        0      0        2 
   5  chr5_29149448     AKia    C    T        0      0        2 
   5  chr5_29149448     AOna    C    T        0      0        2 
   5  chr5_29149448     ASom    C    T        0      0        2 
   5  chr5_29149448     HCab    C    T        0      0        2 
   5  chr5_29149448     HPrz    C    T        0      0        2 
   5  chr5_29149448     ZBoe    C    T        0      0        2 
   5  chr5_29149448     ZGre    C    T        1      2        2 
   5  chr5_29149448     ZHar    C    T        0      0        2 
   5  chr5_29149448   Sample    C    T        0      0        2 
   5  chr5_29154300     AAsi    A    T        0      0        2 
   5  chr5_29154300     AKia    A    T        0      0        2 
   5  chr5_29154300     AOna    A    T        0      0        2 
   5  chr5_29154300     ASom    A    T        0      0        2 
   5  chr5_29154300     HCab    A    T        1      2        2 
   5  chr5_29154300     HPrz    A    T        1      2        2 
   5  chr5_29154300     ZBoe    A    T        0      0        2 
   5  chr5_29154300     ZGre    A    T        0      0        2 
   5  chr5_29154300     ZHar    A    T        0      0        2 
   5  chr5_29154300   Sample    A    T        0      0        2 
   5  chr5_29163906     AAsi    C    T        0      0        2 
   5  chr5_29163906     AKia    C    T        0      0        2 
   5  chr5_29163906     AOna    C    T      0.5      1        2 
   5  chr5_29163906     ASom    C    T        0      0        2 
   5  chr5_29163906     HCab    C    T        0      0        2 
   5  chr5_29163906     HPrz    C    T        0      0        2 
   5  chr5_29163906     ZBoe    C    T        0      0        2 
   5  chr5_29163906     ZGre    C    T        0      0        2 
   5  chr5_29163906     ZHar    C    T        0      0        2 
   5  chr5_29163906   Sample    C    T        0      0        2 
   5  chr5_29184350     AAsi    A    G        0      0        2 
   5  chr5_29184350     AKia    A    G      0.5      1        2 
   5  chr5_29184350     AOna    A    G      0.5      1        2 
   5  chr5_29184350     ASom    A    G        0      0        2 
   5  chr5_29184350     HCab    A    G        0      0        2 
   5  chr5_29184350     HPrz    A    G        0      0        2 
   5  chr5_29184350     ZBoe    A    G        0      0        2 
   5  chr5_29184350     ZGre    A    G        0      0        2 
   5  chr5_29184350     ZHar    A    G        0      0        2 
   5  chr5_29184350   Sample    A    G        0      0        2 
   5  chr5_29192238     AAsi    C    T        0      0        2 
   5  chr5_29192238     AKia    C    T        0      0        2 
   5  chr5_29192238     AOna    C    T        0      0        2 
   5  chr5_29192238     ASom    C    T        0      0        2 
   5  chr5_29192238     HCab    C    T      0.5      1        2 
   5  chr5_29192238     HPrz    C    T      0.5      1        2 
   5  chr5_29192238     ZBoe    C    T        0      0        2 
   5  chr5_29192238     ZGre    C    T        0      0        2 
   5  chr5_29192238     ZHar    C    T        0      0        2 
   5  chr5_29192238   Sample    C    T        0      0        2 
   5  chr5_29192994     AAsi    C    T        0      0        2 
   5  chr5_29192994     AKia    C    T        0      0        2 
   5  chr5_29192994     AOna    C    T        0      0        2 
   5  chr5_29192994     ASom    C    T        0      0        2 
   5  chr5_29192994     HCab    C    T        1      2        2 
   5  chr5_29192994     HPrz    C    T        1      2        2 
   5  chr5_29192994     ZBoe    C    T        0      0        2 
   5  chr5_29192994     ZGre    C    T        0      0        2 
   5  chr5_29192994     ZHar    C    T        0      0        2 
   5  chr5_29192994   Sample    C    T        0      0        2 
   5  chr5_29196329     AAsi    A    G      0.5      1        2 
   5  chr5_29196329     AKia    A    G        0      0        2 
   5  chr5_29196329     AOna    A    G        0      0        2 
   5  chr5_29196329     ASom    A    G      0.5      1        2 
   5  chr5_29196329     HCab    A    G        0      0        2 
   5  chr5_29196329     HPrz    A    G        0      0        2 
   5  chr5_29196329     ZBoe    A    G        0      0        2 
   5  chr5_29196329     ZGre    A    G        0      0        2 
   5  chr5_29196329     ZHar    A    G        0      0        2 
   5  chr5_29196329   Sample    A    G        1      2        2 
   5  chr5_29200155     AAsi    C    G        0      0        2 
   5  chr5_29200155     AKia    C    G        0      0        2 
   5  chr5_29200155     AOna    C    G        0      0        2 
   5  chr5_29200155     ASom    C    G        0      0        2 
   5  chr5_29200155     HCab    C    G        0      0        2 
   5  chr5_29200155     HPrz    C    G      0.5      1        2 
   5  chr5_29200155     ZBoe    C    G        0      0        2 
   5  chr5_29200155     ZGre    C    G        0      0        2 
   5  chr5_29200155     ZHar    C    G        0      0        2 
   5  chr5_29200155   Sample    C    G        0      0        2 
   5  chr5_29205968     AAsi    A    G        0      0        2 
   5  chr5_29205968     AKia    A    G        0      0        2 
   5  chr5_29205968     AOna    A    G        0      0        2 
   5  chr5_29205968     ASom    A    G        0      0        2 
   5  chr5_29205968     HCab    A    G        0      0        2 
   5  chr5_29205968     HPrz    A    G        0      0        2 
   5  chr5_29205968     ZBoe    A    G        1      2        2 
   5  chr5_29205968     ZGre    A    G        0      0        2 
   5  chr5_29205968     ZHar    A    G        0      0        2 
   5  chr5_29205968   Sample    A    G        0      0        2 
   5  chr5_29209250     AAsi    T    A        0      0        2 
   5  chr5_29209250     AKia    T    A        0      0        2 
   5  chr5_29209250     AOna    T    A      0.5      1        2 
   5  chr5_29209250     ASom    T    A        0      0        2 
   5  chr5_29209250     HCab    T    A        0      0        2 
   5  chr5_29209250     HPrz    T    A        0      0        2 
   5  chr5_29209250     ZBoe    T    A        0      0        2 
   5  chr5_29209250     ZGre    T    A        0      0        2 
   5  chr5_29209250     ZHar    T    A        0      0        2 
   5  chr5_29209250   Sample    T    A        0      0        2 
   5  chr5_29225592     AAsi    A    G        0      0        2 
   5  chr5_29225592     AKia    A    G        0      0        2 
   5  chr5_29225592     AOna    A    G        0      0        2 
   5  chr5_29225592     ASom    A    G        0      0        2 
   5  chr5_29225592     HCab    A    G        0      0        2 
   5  chr5_29225592     HPrz    A    G        0      0        2 
   5  chr5_29225592     ZBoe    A    G        0      0        2 
   5  chr5_29225592     ZGre    A    G        1      2        2 
   5  chr5_29225592     ZHar    A    G        0      0        2 
   5  chr5_29225592   Sample    A    G        0      0        2 
   5  chr5_29226419     AAsi    C    T        0      0        2 
   5  chr5_29226419     AKia    C    T        0      0        2 
   5  chr5_29226419     AOna    C    T        0      0        2 
   5  chr5_29226419     ASom    C    T        0      0        2 
   5  chr5_29226419     HCab    C    T        0      0        2 
   5  chr5_29226419     HPrz    C    T        1      2        2 
   5  chr5_29226419     ZBoe    C    T        0      0        2 
   5  chr5_29226419     ZGre    C    T        0      0        2 
   5  chr5_29226419     ZHar    C    T        0      0        2 
   5  chr5_29226419   Sample    C    T        0      0        2 
   5  chr5_29227885     AAsi    G    A        0      0        2 
   5  chr5_29227885     AKia    G    A        0      0        2 
   5  chr5_29227885     AOna    G    A        0      0        2 
   5  chr5_29227885     ASom    G    A        0      0        2 
   5  chr5_29227885     HCab    G    A        0      0        2 
   5  chr5_29227885     HPrz    G    A        0      0        2 
   5  chr5_29227885     ZBoe    G    A      0.5      1        2 
   5  chr5_29227885     ZGre    G    A        0      0        2 
   5  chr5_29227885     ZHar    G    A        0      0        2 
   5  chr5_29227885   Sample    G    A        0      0        2 
   5  chr5_29228686     AAsi    C    G        0      0        2 
   5  chr5_29228686     AKia    C    G        0      0        2 
   5  chr5_29228686     AOna    C    G        0      0        2 
   5  chr5_29228686     ASom    C    G      0.5      1        2 
   5  chr5_29228686     HCab    C    G        0      0        2 
   5  chr5_29228686     HPrz    C    G        0      0        2 
   5  chr5_29228686     ZBoe    C    G        0      0        2 
   5  chr5_29228686     ZGre    C    G        0      0        2 
   5  chr5_29228686     ZHar    C    G        0      0        2 
   5  chr5_29228686   Sample    C    G        0      0        2 
   5  chr5_29229389     AAsi    T    C        0      0        2 
   5  chr5_29229389     AKia    T    C      0.5      1        2 
   5  chr5_29229389     AOna    T    C        0      0        2 
   5  chr5_29229389     ASom    T    C        0      0        2 
   5  chr5_29229389     HCab    T    C        0      0        2 
   5  chr5_29229389     HPrz    T    C        0      0        2 
   5  chr5_29229389     ZBoe    T    C        0      0        2 
   5  chr5_29229389     ZGre    T    C        0      0        2 
   5  chr5_29229389     ZHar    T    C        0      0        2 
   5  chr5_29229389   Sample    T    C        0      0        2 
   5  chr5_29231224     AAsi    A    G        0      0        2 
   5  chr5_29231224     AKia    A    G        0      0        2 
   5  chr5_29231224     AOna    A    G        0      0        2 
   5  chr5_29231224     ASom    A    G        0      0        2 
   5  chr5_29231224     HCab    A    G        1      2        2 
   5  chr5_29231224     HPrz    A    G        0      0        2 
   5  chr5_29231224     ZBoe    A    G        0      0        2 
   5  chr5_29231224     ZGre    A    G        0      0        2 
   5  chr5_29231224     ZHar    A    G        0      0        2 
   5  chr5_29231224   Sample    A    G        0      0        2 
   5  chr5_29239591     AAsi    T    C        0      0        2 
   5  chr5_29239591     AKia    T    C        1      2        2 
   5  chr5_29239591     AOna    T    C        1      2        2 
   5  chr5_29239591     ASom    T    C        0      0        2 
   5  chr5_29239591     HCab    T    C        0      0        2 
   5  chr5_29239591     HPrz    T    C        0      0        2 
   5  chr5_29239591     ZBoe    T    C        0      0        2 
   5  chr5_29239591     ZGre    T    C        0      0        2 
   5  chr5_29239591     ZHar    T    C        0      0        2 
   5  chr5_29239591   Sample    T    C        0      0        2 
   5  chr5_29243164     AAsi    T    C        0      0        2 
   5  chr5_29243164     AKia    T    C        0      0        2 
   5  chr5_29243164     AOna    T    C        0      0        2 
   5  chr5_29243164     ASom    T    C        0      0        2 
   5  chr5_29243164     HCab    T    C        0      0        2 
   5  chr5_29243164     HPrz    T    C        0      0        2 
   5  chr5_29243164     ZBoe    T    C      0.5      1        2 
   5  chr5_29243164     ZGre    T    C        0      0        2 
   5  chr5_29243164     ZHar    T    C        0      0        2 
   5  chr5_29243164   Sample    T    C        0      0        2 
   5  chr5_29244019     AAsi    A    G        0      0        2 
   5  chr5_29244019     AKia    A    G        0      0        2 
   5  chr5_29244019     AOna    A    G      0.5      1        2 
   5  chr5_29244019     ASom    A    G        0      0        2 
   5  chr5_29244019     HCab    A    G        1      2        2 
   5  chr5_29244019     HPrz    A    G        1      2        2 
   5  chr5_29244019     ZBoe    A    G        0      0        2 
   5  chr5_29244019     ZGre    A    G        0      0        2 
   5  chr5_29244019     ZHar    A    G        0      0        2 
   5  chr5_29244019   Sample    A    G        0      0        2 
   5  chr5_29244690     AAsi    A    T        0      0        2 
   5  chr5_29244690     AKia    A    T        0      0        2 
   5  chr5_29244690     AOna    A    T        0      0        2 
   5  chr5_29244690     ASom    A    T        0      0        2 
   5  chr5_29244690     HCab    A    T        0      0        2 
   5  chr5_29244690     HPrz    A    T      0.5      1        2 
   5  chr5_29244690     ZBoe    A    T        0      0        2 
   5  chr5_29244690     ZGre    A    T        0      0        2 
   5  chr5_29244690     ZHar    A    T        0      0        2 
   5  chr5_29244690   Sample    A    T        0      0        2 
   5  chr5_29255652     AAsi    C    T        0      0        2 
   5  chr5_29255652     AKia    C    T        0      0        2 
   5  chr5_29255652     AOna    C    T        0      0        2 
   5  chr5_29255652     ASom    C    T        0      0        2 
   5  chr5_29255652     HCab    C    T        0      0        2 
   5  chr5_29255652     HPrz    C    T        0      0        2 
   5  chr5_29255652     ZBoe    C    T        0      0        2 
   5  chr5_29255652     ZGre    C    T        1      2        2 
   5  chr5_29255652     ZHar    C    T        0      0        2 
   5  chr5_29255652   Sample    C    T        0      0        2 
   5  chr5_29272332     AAsi    T    C        0      0        2 
   5  chr5_29272332     AKia    T    C      0.5      1        2 
   5  chr5_29272332     AOna    T    C        1      2        2 
   5  chr5_29272332     ASom    T    C        0      0        2 
   5  chr5_29272332     HCab    T    C        0      0        2 
   5  chr5_29272332     HPrz    T    C        0      0        2 
   5  chr5_29272332     ZBoe    T    C        1      2        2 
   5  chr5_29272332     ZGre    T    C        1      2        2 
   5  chr5_29272332     ZHar    T    C        1      2        2 
   5  chr5_29272332   Sample    T    C        0      0        2 
   5  chr5_29276351     AAsi    C    T        0      0        2 
   5  chr5_29276351     AKia    C    T        0      0        2 
   5  chr5_29276351     AOna    C    T        0      0        2 
   5  chr5_29276351     ASom    C    T      0.5      1        2 
   5  chr5_29276351     HCab    C    T        0      0        2 
   5  chr5_29276351     HPrz    C    T        0      0        2 
   5  chr5_29276351     ZBoe    C    T        0      0        2 
   5  chr5_29276351     ZGre    C    T        0      0        2 
   5  chr5_29276351     ZHar    C    T        0      0        2 
   5  chr5_29276351   Sample    C    T        0      0        2 
   5  chr5_29282607     AAsi    G    A        0      0        2 
   5  chr5_29282607     AKia    G    A        0      0        2 
   5  chr5_29282607     AOna    G    A        0      0        2 
   5  chr5_29282607     ASom    G    A        0      0        2 
   5  chr5_29282607     HCab    G    A        0      0        2 
   5  chr5_29282607     HPrz    G    A        0      0        2 
   5  chr5_29282607     ZBoe    G    A        1      2        2 
   5  chr5_29282607     ZGre    G    A        0      0        2 
   5  chr5_29282607     ZHar    G    A        0      0        2 
   5  chr5_29282607   Sample    G    A        0      0        2 
   5  chr5_29289721     AAsi    T    C        0      0        2 
   5  chr5_29289721     AKia    T    C        0      0        2 
   5  chr5_29289721     AOna    T    C        0      0        2 
   5  chr5_29289721     ASom    T    C        0      0        2 
   5  chr5_29289721     HCab    T    C        0      0        2 
   5  chr5_29289721     HPrz    T    C      0.5      1        2 
   5  chr5_29289721     ZBoe    T    C        0      0        2 
   5  chr5_29289721     ZGre    T    C        0      0        2 
   5  chr5_29289721     ZHar    T    C        0      0        2 
   5  chr5_29289721   Sample    T    C        0      0        2 
   5  chr5_29297214     AAsi    A    G        0      0        2 
   5  chr5_29297214     AKia    A    G      0.5      1        2 
   5  chr5_29297214     AOna    A    G        0      0        2 
   5  chr5_29297214     ASom    A    G        0      0        2 
   5  chr5_29297214     HCab    A    G        0      0        2 
   5  chr5_29297214     HPrz    A    G        0      0        2 
   5  chr5_29297214     ZBoe    A    G        0      0        2 
   5  chr5_29297214     ZGre    A    G        0      0        2 
   5  chr5_29297214     ZHar    A    G        0      0        2 
   5  chr5_29297214   Sample    A    G        0      0        2 
   5  chr5_29303484     AAsi    T    A        0      0        2 
   5  chr5_29303484     AKia    T    A        0      0        2 
   5  chr5_29303484     AOna    T    A        0      0        2 
   5  chr5_29303484     ASom    T    A        0      0        2 
   5  chr5_29303484     HCab    T    A        1      2        2 
   5  chr5_29303484     HPrz    T    A        1      2        2 
   5  chr5_29303484     ZBoe    T    A        0      0        2 
   5  chr5_29303484     ZGre    T    A        0      0        2 
   5  chr5_29303484     ZHar    T    A        0      0        2 
   5  chr5_29303484   Sample    T    A        0      0        2 
   5  chr5_29308775     AAsi    G    C        0      0        2 
   5  chr5_29308775     AKia    G    C        0      0        2 
   5  chr5_29308775     AOna    G    C        0      0        2 
   5  chr5_29308775     ASom    G    C        0      0        2 
   5  chr5_29308775     HCab    G    C        0      0        2 
   5  chr5_29308775     HPrz    G    C      0.5      1        2 
   5  chr5_29308775     ZBoe    G    C        0      0        2 
   5  chr5_29308775     ZGre    G    C        0      0        2 
   5  chr5_29308775     ZHar    G    C        0      0        2 
   5  chr5_29308775   Sample    G    C        0      0        2 
   5  chr5_29313094     AAsi    C    T        0      0        2 
   5  chr5_29313094     AKia    C    T      0.5      1        2 
   5  chr5_29313094     AOna    C    T        0      0        2 
   5  chr5_29313094     ASom    C    T        0      0        2 
   5  chr5_29313094     HCab    C    T        0      0        2 
   5  chr5_29313094     HPrz    C    T        0      0        2 
   5  chr5_29313094     ZBoe    C    T        0      0        2 
   5  chr5_29313094     ZGre    C    T        0      0        2 
   5  chr5_29313094     ZHar    C    T        0      0        2 
   5  chr5_29313094   Sample    C    T        0      0        2 
   5  chr5_29317464     AAsi    C    T        0      0        2 
   5  chr5_29317464     AKia    C    T        0      0        2 
   5  chr5_29317464     AOna    C    T        0      0        2 
   5  chr5_29317464     ASom    C    T        0      0        2 
   5  chr5_29317464     HCab    C    T        0      0        2 
   5  chr5_29317464     HPrz    C    T        0      0        2 
   5  chr5_29317464     ZBoe    C    T        1      2        2 
   5  chr5_29317464     ZGre    C    T        0      0        2 
   5  chr5_29317464     ZHar    C    T        0      0        2 
   5  chr5_29317464   Sample    C    T        0      0        2 
   5  chr5_29323978     AAsi    C    T        0      0        2 
   5  chr5_29323978     AKia    C    T        0      0        2 
   5  chr5_29323978     AOna    C    T        0      0        2 
   5  chr5_29323978     ASom    C    T        0      0        2 
   5  chr5_29323978     HCab    C    T        0      0        2 
   5  chr5_29323978     HPrz    C    T        0      0        2 
   5  chr5_29323978     ZBoe    C    T        0      0        2 
   5  chr5_29323978     ZGre    C    T        1      2        2 
   5  chr5_29323978     ZHar    C    T        0      0        2 
   5  chr5_29323978   Sample    C    T        0      0        2 
   5  chr5_29324706     AAsi    C    G        0      0        2 
   5  chr5_29324706     AKia    C    G        0      0        2 
   5  chr5_29324706     AOna    C    G        0      0        2 
   5  chr5_29324706     ASom    C    G        0      0        2 
   5  chr5_29324706     HCab    C    G        0      0        2 
   5  chr5_29324706     HPrz    C    G        0      0        2 
   5  chr5_29324706     ZBoe    C    G        1      2        2 
   5  chr5_29324706     ZGre    C    G        0      0        2 
   5  chr5_29324706     ZHar    C    G        0      0        2 
   5  chr5_29324706   Sample    C    G        0      0        2 
   5  chr5_29327040     AAsi    A    G        0      0        2 
   5  chr5_29327040     AKia    A    G        0      0        2 
   5  chr5_29327040     AOna    A    G        0      0        2 
   5  chr5_29327040     ASom    A    G        0      0        2 
   5  chr5_29327040     HCab    A    G        0      0        2 
   5  chr5_29327040     HPrz    A    G      0.5      1        2 
   5  chr5_29327040     ZBoe    A    G        0      0        2 
   5  chr5_29327040     ZGre    A    G        0      0        2 
   5  chr5_29327040     ZHar    A    G        0      0        2 
   5  chr5_29327040   Sample    A    G        0      0        2 
   5  chr5_29331946     AAsi    G    C        0      0        2 
   5  chr5_29331946     AKia    G    C      0.5      1        2 
   5  chr5_29331946     AOna    G    C        0      0        2 
   5  chr5_29331946     ASom    G    C        0      0        2 
   5  chr5_29331946     HCab    G    C        0      0        2 
   5  chr5_29331946     HPrz    G    C        0      0        2 
   5  chr5_29331946     ZBoe    G    C        0      0        2 
   5  chr5_29331946     ZGre    G    C        0      0        2 
   5  chr5_29331946     ZHar    G    C        0      0        2 
   5  chr5_29331946   Sample    G    C        0      0        2 
   5  chr5_29332460     AAsi    A    G        0      0        2 
   5  chr5_29332460     AKia    A    G        0      0        2 
   5  chr5_29332460     AOna    A    G        0      0        2 
   5  chr5_29332460     ASom    A    G        0      0        2 
   5  chr5_29332460     HCab    A    G        0      0        2 
   5  chr5_29332460     HPrz    A    G        0      0        2 
   5  chr5_29332460     ZBoe    A    G      0.5      1        2 
   5  chr5_29332460     ZGre    A    G        1      2        2 
   5  chr5_29332460     ZHar    A    G        0      0        2 
   5  chr5_29332460   Sample    A    G        0      0        2 
   5  chr5_29336118     AAsi    G    A      0.5      1        2 
   5  chr5_29336118     AKia    G    A        0      0        2 
   5  chr5_29336118     AOna    G    A        0      0        2 
   5  chr5_29336118     ASom    G    A        0      0        2 
   5  chr5_29336118     HCab    G    A        0      0        2 
   5  chr5_29336118     HPrz    G    A        0      0        2 
   5  chr5_29336118     ZBoe    G    A        0      0        2 
   5  chr5_29336118     ZGre    G    A        0      0        2 
   5  chr5_29336118     ZHar    G    A        0      0        2 
   5  chr5_29336118   Sample    G    A        1      2        2 
   5  chr5_29341496     AAsi    C    T        0      0        2 
   5  chr5_29341496     AKia    C    T        0      0        2 
   5  chr5_29341496     AOna    C    T        0      0        2 
   5  chr5_29341496     ASom    C    T        0      0        2 
   5  chr5_29341496     HCab    C    T        0      0        2 
   5  chr5_29341496     HPrz    C    T        0      0        2 
   5  chr5_29341496     ZBoe    C    T        0      0        2 
   5  chr5_29341496     ZGre    C    T        0      0        2 
   5  chr5_29341496     ZHar    C    T      0.5      1        2 
   5  chr5_29341496   Sample    C    T        0      0        2 
   5  chr5_29342473     AAsi    T    C        0      0        2 
   5  chr5_29342473     AKia    T    C        0      0        2 
   5  chr5_29342473     AOna    T    C        0      0        2 
   5  chr5_29342473     ASom    T    C        0      0        2 
   5  chr5_29342473     HCab    T    C        1      2        2 
   5  chr5_29342473     HPrz    T    C        1      2        2 
   5  chr5_29342473     ZBoe    T    C        0      0        2 
   5  chr5_29342473     ZGre    T    C        0      0        2 
   5  chr5_29342473     ZHar    T    C        0      0        2 
   5  chr5_29342473   Sample    T    C        0      0        2 
   5  chr5_29346254     AAsi    C    T        0      0        2 
   5  chr5_29346254     AKia    C    T        0      0        2 
   5  chr5_29346254     AOna    C    T        0      0        2 
   5  chr5_29346254     ASom    C    T        0      0        2 
   5  chr5_29346254     HCab    C    T        0      0        2 
   5  chr5_29346254     HPrz    C    T        0      0        2 
   5  chr5_29346254     ZBoe    C    T        1      2        2 
   5  chr5_29346254     ZGre    C    T        0      0        2 
   5  chr5_29346254     ZHar    C    T        0      0        2 
   5  chr5_29346254   Sample    C    T        0      0        2 
   5  chr5_29355166     AAsi    A    G        0      0        2 
   5  chr5_29355166     AKia    A    G        0      0        2 
   5  chr5_29355166     AOna    A    G        0      0        2 
   5  chr5_29355166     ASom    A    G        0      0        2 
   5  chr5_29355166     HCab    A    G        1      2        2 
   5  chr5_29355166     HPrz    A    G        1      2        2 
   5  chr5_29355166     ZBoe    A    G        0      0        2 
   5  chr5_29355166     ZGre    A    G        0      0        2 
   5  chr5_29355166     ZHar    A    G        0      0        2 
   5  chr5_29355166   Sample    A    G        0      0        2 
   5  chr5_29355270     AAsi    C    G        0      0        2 
   5  chr5_29355270     AKia    C    G        0      0        2 
   5  chr5_29355270     AOna    C    G        0      0        2 
   5  chr5_29355270     ASom    C    G        0      0        2 
   5  chr5_29355270     HCab    C    G        1      2        2 
   5  chr5_29355270     HPrz    C    G        1      2        2 
   5  chr5_29355270     ZBoe    C    G        0      0        2 
   5  chr5_29355270     ZGre    C    G        0      0        2 
   5  chr5_29355270     ZHar    C    G        0      0        2 
   5  chr5_29355270   Sample    C    G        0      0        2 
   5  chr5_29360281     AAsi    T    C        0      0        2 
   5  chr5_29360281     AKia    T    C        0      0        2 
   5  chr5_29360281     AOna    T    C        0      0        2 
   5  chr5_29360281     ASom    T    C        0      0        2 
   5  chr5_29360281     HCab    T    C        0      0        2 
   5  chr5_29360281     HPrz    T    C        0      0        2 
   5  chr5_29360281     ZBoe    T    C        0      0        2 
   5  chr5_29360281     ZGre    T    C        1      2        2 
   5  chr5_29360281     ZHar    T    C        0      0        2 
   5  chr5_29360281   Sample    T    C        0      0        2 
   5  chr5_29361563     AAsi    T    A        0      0        2 
   5  chr5_29361563     AKia    T    A        0      0        2 
   5  chr5_29361563     AOna    T    A        0      0        2 
   5  chr5_29361563     ASom    T    A        0      0        2 
   5  chr5_29361563     HCab    T    A        0      0        2 
   5  chr5_29361563     HPrz    T    A        0      0        2 
   5  chr5_29361563     ZBoe    T    A      0.5      1        2 
   5  chr5_29361563     ZGre    T    A        0      0        2 
   5  chr5_29361563     ZHar    T    A        0      0        2 
   5  chr5_29361563   Sample    T    A        0      0        2 
   5  chr5_29368164     AAsi    A    G        0      0        2 
   5  chr5_29368164     AKia    A    G        0      0        2 
   5  chr5_29368164     AOna    A    G        0      0        2 
   5  chr5_29368164     ASom    A    G      0.5      1        2 
   5  chr5_29368164     HCab    A    G        0      0        2 
   5  chr5_29368164     HPrz    A    G        0      0        2 
   5  chr5_29368164     ZBoe    A    G        0      0        2 
   5  chr5_29368164     ZGre    A    G        0      0        2 
   5  chr5_29368164     ZHar    A    G        0      0        2 
   5  chr5_29368164   Sample    A    G        0      0        2 
   5  chr5_29371899     AAsi    A    G        0      0        2 
   5  chr5_29371899     AKia    A    G      0.5      1        2 
   5  chr5_29371899     AOna    A    G        0      0        2 
   5  chr5_29371899     ASom    A    G        0      0        2 
   5  chr5_29371899     HCab    A    G        0      0        2 
   5  chr5_29371899     HPrz    A    G        0      0        2 
   5  chr5_29371899     ZBoe    A    G        0      0        2 
   5  chr5_29371899     ZGre    A    G        0      0        2 
   5  chr5_29371899     ZHar    A    G        0      0        2 
   5  chr5_29371899   Sample    A    G        0      0        2 
   5  chr5_29375365     AAsi    T    C        0      0        2 
   5  chr5_29375365     AKia    T    C      0.5      1        2 
   5  chr5_29375365     AOna    T    C        1      2        2 
   5  chr5_29375365     ASom    T    C        0      0        2 
   5  chr5_29375365     HCab    T    C        0      0        2 
   5  chr5_29375365     HPrz    T    C        0      0        2 
   5  chr5_29375365     ZBoe    T    C        0      0        2 
   5  chr5_29375365     ZGre    T    C        0      0        2 
   5  chr5_29375365     ZHar    T    C        0      0        2 
   5  chr5_29375365   Sample    T    C        0      0        2 
   5  chr5_29395186     AAsi    C    A        0      0        2 
   5  chr5_29395186     AKia    C    A        0      0        2 
   5  chr5_29395186     AOna    C    A        0      0        2 
   5  chr5_29395186     ASom    C    A        0      0        2 
   5  chr5_29395186     HCab    C    A        1      2        2 
   5  chr5_29395186     HPrz    C    A      0.5      1        2 
   5  chr5_29395186     ZBoe    C    A        0      0        2 
   5  chr5_29395186     ZGre    C    A        0      0        2 
   5  chr5_29395186     ZHar    C    A        0      0        2 
   5  chr5_29395186   Sample    C    A        0      0        2 
   5  chr5_29395999     AAsi    T    C        0      0        2 
   5  chr5_29395999     AKia    T    C        0      0        2 
   5  chr5_29395999     AOna    T    C        0      0        2 
   5  chr5_29395999     ASom    T    C        0      0        2 
   5  chr5_29395999     HCab    T    C        0      0        2 
   5  chr5_29395999     HPrz    T    C        0      0        2 
   5  chr5_29395999     ZBoe    T    C      0.5      1        2 
   5  chr5_29395999     ZGre    T    C        0      0        2 
   5  chr5_29395999     ZHar    T    C        0      0        2 
   5  chr5_29395999   Sample    T    C        0      0        2 
   5  chr5_29402524     AAsi    C    T        0      0        2 
   5  chr5_29402524     AKia    C    T        0      0        2 
   5  chr5_29402524     AOna    C    T        0      0        2 
   5  chr5_29402524     ASom    C    T      0.5      1        2 
   5  chr5_29402524     HCab    C    T        0      0        2 
   5  chr5_29402524     HPrz    C    T        0      0        2 
   5  chr5_29402524     ZBoe    C    T        0      0        2 
   5  chr5_29402524     ZGre    C    T        0      0        2 
   5  chr5_29402524     ZHar    C    T        0      0        2 
   5  chr5_29402524   Sample    C    T        0      0        2 
   5  chr5_29410154     AAsi    C    T        0      0        2 
   5  chr5_29410154     AKia    C    T        0      0        2 
   5  chr5_29410154     AOna    C    T        0      0        2 
   5  chr5_29410154     ASom    C    T        0      0        2 
   5  chr5_29410154     HCab    C    T        0      0        2 
   5  chr5_29410154     HPrz    C    T        0      0        2 
   5  chr5_29410154     ZBoe    C    T      0.5      1        2 
   5  chr5_29410154     ZGre    C    T        0      0        2 
   5  chr5_29410154     ZHar    C    T        0      0        2 
   5  chr5_29410154   Sample    C    T        0      0        2 
   5  chr5_29412637     AAsi    G    C        0      0        2 
   5  chr5_29412637     AKia    G    C      0.5      1        2 
   5  chr5_29412637     AOna    G    C        0      0        2 
   5  chr5_29412637     ASom    G    C        0      0        2 
   5  chr5_29412637     HCab    G    C        0      0        2 
   5  chr5_29412637     HPrz    G    C        0      0        2 
   5  chr5_29412637     ZBoe    G    C        0      0        2 
   5  chr5_29412637     ZGre    G    C        0      0        2 
   5  chr5_29412637     ZHar    G    C        0      0        2 
   5  chr5_29412637   Sample    G    C        0      0        2 
   5  chr5_29421695     AAsi    A    G        0      0        2 
   5  chr5_29421695     AKia    A    G        0      0        2 
   5  chr5_29421695     AOna    A    G        0      0        2 
   5  chr5_29421695     ASom    A    G        0      0        2 
   5  chr5_29421695     HCab    A    G        1      2        2 
   5  chr5_29421695     HPrz    A    G        1      2        2 
   5  chr5_29421695     ZBoe    A    G        0      0        2 
   5  chr5_29421695     ZGre    A    G        0      0        2 
   5  chr5_29421695     ZHar    A    G        0      0        2 
   5  chr5_29421695   Sample    A    G        0      0        2 
   5  chr5_29423621     AAsi    G    A        0      0        2 
   5  chr5_29423621     AKia    G    A        0      0        2 
   5  chr5_29423621     AOna    G    A        0      0        2 
   5  chr5_29423621     ASom    G    A        0      0        2 
   5  chr5_29423621     HCab    G    A        1      2        2 
   5  chr5_29423621     HPrz    G    A        1      2        2 
   5  chr5_29423621     ZBoe    G    A        0      0        2 
   5  chr5_29423621     ZGre    G    A        0      0        2 
   5  chr5_29423621     ZHar    G    A        0      0        2 
   5  chr5_29423621   Sample    G    A        0      0        2 
   5  chr5_29432284     AAsi    G    A        0      0        2 
   5  chr5_29432284     AKia    G    A        0      0        2 
   5  chr5_29432284     AOna    G    A        0      0        2 
   5  chr5_29432284     ASom    G    A        0      0        2 
   5  chr5_29432284     HCab    G    A        0      0        2 
   5  chr5_29432284     HPrz    G    A        0      0        2 
   5  chr5_29432284     ZBoe    G    A        0      0        2 
   5  chr5_29432284     ZGre    G    A        0      0        2 
   5  chr5_29432284     ZHar    G    A      0.5      1        2 
   5  chr5_29432284   Sample    G    A        0      0        2 
   5  chr5_29438530     AAsi    G    A        0      0        2 
   5  chr5_29438530     AKia    G    A        1      2        2 
   5  chr5_29438530     AOna    G    A        0      0        2 
   5  chr5_29438530     ASom    G    A        0      0        2 
   5  chr5_29438530     HCab    G    A        0      0        2 
   5  chr5_29438530     HPrz    G    A        0      0        2 
   5  chr5_29438530     ZBoe    G    A        0      0        2 
   5  chr5_29438530     ZGre    G    A        0      0        2 
   5  chr5_29438530     ZHar    G    A        0      0        2 
   5  chr5_29438530   Sample    G    A        0      0        2 
   5  chr5_29441202     AAsi    A    G        0      0        2 
   5  chr5_29441202     AKia    A    G        1      2        2 
   5  chr5_29441202     AOna    A    G        0      0        2 
   5  chr5_29441202     ASom    A    G        0      0        2 
   5  chr5_29441202     HCab    A    G        0      0        2 
   5  chr5_29441202     HPrz    A    G        0      0        2 
   5  chr5_29441202     ZBoe    A    G        0      0        2 
   5  chr5_29441202     ZGre    A    G        0      0        2 
   5  chr5_29441202     ZHar    A    G        0      0        2 
   5  chr5_29441202   Sample    A    G        0      0        2 
   5  chr5_29446920     AAsi    G    A        0      0        2 
   5  chr5_29446920     AKia    G    A        0      0        2 
   5  chr5_29446920     AOna    G    A        0      0        2 
   5  chr5_29446920     ASom    G    A        0      0        2 
   5  chr5_29446920     HCab    G    A        0      0        2 
   5  chr5_29446920     HPrz    G    A        0      0        2 
   5  chr5_29446920     ZBoe    G    A      0.5      1        2 
   5  chr5_29446920     ZGre    G    A        0      0        2 
   5  chr5_29446920     ZHar    G    A        0      0        2 
   5  chr5_29446920   Sample    G    A        0      0        2 
   5  chr5_29452375     AAsi    T    C        0      0        2 
   5  chr5_29452375     AKia    T    C        0      0        2 
   5  chr5_29452375     AOna    T    C        0      0        2 
   5  chr5_29452375     ASom    T    C        0      0        2 
   5  chr5_29452375     HCab    T    C        0      0        2 
   5  chr5_29452375     HPrz    T    C      0.5      1        2 
   5  chr5_29452375     ZBoe    T    C        0      0        2 
   5  chr5_29452375     ZGre    T    C        0      0        2 
   5  chr5_29452375     ZHar    T    C        0      0        2 
   5  chr5_29452375   Sample    T    C        0      0        2 
   5  chr5_29453419     AAsi    G    A        0      0        2 
   5  chr5_29453419     AKia    G    A        0      0        2 
   5  chr5_29453419     AOna    G    A        0      0        2 
   5  chr5_29453419     ASom    G    A        0      0        2 
   5  chr5_29453419     HCab    G    A        0      0        2 
   5  chr5_29453419     HPrz    G    A        0      0        2 
   5  chr5_29453419     ZBoe    G    A        0      0        2 
   5  chr5_29453419     ZGre    G    A        1      2        2 
   5  chr5_29453419     ZHar    G    A        0      0        2 
   5  chr5_29453419   Sample    G    A        0      0        2 
   5  chr5_29462542     AAsi    C    T        0      0        2 
   5  chr5_29462542     AKia    C    T        0      0        2 
   5  chr5_29462542     AOna    C    T        0      0        2 
   5  chr5_29462542     ASom    C    T        0      0        2 
   5  chr5_29462542     HCab    C    T        1      2        2 
   5  chr5_29462542     HPrz    C    T        1      2        2 
   5  chr5_29462542     ZBoe    C    T        0      0        2 
   5  chr5_29462542     ZGre    C    T        0      0        2 
   5  chr5_29462542     ZHar    C    T        0      0        2 
   5  chr5_29462542   Sample    C    T        0      0        2 
   5  chr5_29463095     AAsi    A    C        0      0        2 
   5  chr5_29463095     AKia    A    C        0      0        2 
   5  chr5_29463095     AOna    A    C        0      0        2 
   5  chr5_29463095     ASom    A    C        0      0        2 
   5  chr5_29463095     HCab    A    C        1      2        2 
   5  chr5_29463095     HPrz    A    C        1      2        2 
   5  chr5_29463095     ZBoe    A    C        0      0        2 
   5  chr5_29463095     ZGre    A    C        0      0        2 
   5  chr5_29463095     ZHar    A    C        0      0        2 
   5  chr5_29463095   Sample    A    C        0      0        2 
   5  chr5_29466814     AAsi    C    T        0      0        2 
   5  chr5_29466814     AKia    C    T        0      0        2 
   5  chr5_29466814     AOna    C    T        0      0        2 
   5  chr5_29466814     ASom    C    T        0      0        2 
   5  chr5_29466814     HCab    C    T        0      0        2 
   5  chr5_29466814     HPrz    C    T        0      0        2 
   5  chr5_29466814     ZBoe    C    T      0.5      1        2 
   5  chr5_29466814     ZGre    C    T        0      0        2 
   5  chr5_29466814     ZHar    C    T        0      0        2 
   5  chr5_29466814   Sample    C    T        0      0        2 
   5  chr5_29467284     AAsi    C    T        0      0        2 
   5  chr5_29467284     AKia    C    T        0      0        2 
   5  chr5_29467284     AOna    C    T        0      0        2 
   5  chr5_29467284     ASom    C    T        0      0        2 
   5  chr5_29467284     HCab    C    T      0.5      1        2 
   5  chr5_29467284     HPrz    C    T        1      2        2 
   5  chr5_29467284     ZBoe    C    T        0      0        2 
   5  chr5_29467284     ZGre    C    T        0      0        2 
   5  chr5_29467284     ZHar    C    T        0      0        2 
   5  chr5_29467284   Sample    C    T        0      0        2 
   5  chr5_29468477     AAsi    C    T        0      0        2 
   5  chr5_29468477     AKia    C    T        0      0        2 
   5  chr5_29468477     AOna    C    T        0      0        2 
   5  chr5_29468477     ASom    C    T        0      0        2 
   5  chr5_29468477     HCab    C    T      0.5      1        2 
   5  chr5_29468477     HPrz    C    T        0      0        2 
   5  chr5_29468477     ZBoe    C    T        0      0        2 
   5  chr5_29468477     ZGre    C    T        0      0        2 
   5  chr5_29468477     ZHar    C    T        0      0        2 
   5  chr5_29468477   Sample    C    T        0      0        2 
   5  chr5_29472057     AAsi    A    C        0      0        2 
   5  chr5_29472057     AKia    A    C        0      0        2 
   5  chr5_29472057     AOna    A    C        0      0        2 
   5  chr5_29472057     ASom    A    C        0      0        2 
   5  chr5_29472057     HCab    A    C        0      0        2 
   5  chr5_29472057     HPrz    A    C        0      0        2 
   5  chr5_29472057     ZBoe    A    C        0      0        2 
   5  chr5_29472057     ZGre    A    C        0      0        2 
   5  chr5_29472057     ZHar    A    C      0.5      1        2 
   5  chr5_29472057   Sample    A    C        0      0        2 
   5  chr5_29473739     AAsi    T    G        0      0        2 
   5  chr5_29473739     AKia    T    G        0      0        2 
   5  chr5_29473739     AOna    T    G        0      0        2 
   5  chr5_29473739     ASom    T    G        0      0        2 
   5  chr5_29473739     HCab    T    G        1      2        2 
   5  chr5_29473739     HPrz    T    G        1      2        2 
   5  chr5_29473739     ZBoe    T    G        0      0        2 
   5  chr5_29473739     ZGre    T    G        0      0        2 
   5  chr5_29473739     ZHar    T    G        0      0        2 
   5  chr5_29473739   Sample    T    G        0      0        2 
   5  chr5_29476943     AAsi    C    T        1      2        2 
   5  chr5_29476943     AKia    C    T      0.5      1        2 
   5  chr5_29476943     AOna    C    T        0      0        2 
   5  chr5_29476943     ASom    C    T        1      2        2 
   5  chr5_29476943     HCab    C    T        0      0        2 
   5  chr5_29476943     HPrz    C    T        0      0        2 
   5  chr5_29476943     ZBoe    C    T        0      0        2 
   5  chr5_29476943     ZGre    C    T        0      0        2 
   5  chr5_29476943     ZHar    C    T        0      0        2 
   5  chr5_29476943   Sample    C    T        1      2        2 
   5  chr5_29478344     AAsi    T    C        0      0        2 
   5  chr5_29478344     AKia    T    C        0      0        2 
   5  chr5_29478344     AOna    T    C        0      0        2 
   5  chr5_29478344     ASom    T    C        0      0        2 
   5  chr5_29478344     HCab    T    C        1      2        2 
   5  chr5_29478344     HPrz    T    C        1      2        2 
   5  chr5_29478344     ZBoe    T    C        0      0        2 
   5  chr5_29478344     ZGre    T    C        0      0        2 
   5  chr5_29478344     ZHar    T    C        0      0        2 
   5  chr5_29478344   Sample    T    C        0      0        2 
   5  chr5_29482367     AAsi    T    A        0      0        2 
   5  chr5_29482367     AKia    T    A        0      0        2 
   5  chr5_29482367     AOna    T    A        0      0        2 
   5  chr5_29482367     ASom    T    A        0      0        2 
   5  chr5_29482367     HCab    T    A        0      0        2 
   5  chr5_29482367     HPrz    T    A        0      0        2 
   5  chr5_29482367     ZBoe    T    A        1      2        2 
   5  chr5_29482367     ZGre    T    A        1      2        2 
   5  chr5_29482367     ZHar    T    A        1      2        2 
   5  chr5_29482367   Sample    T    A        0      0        2 
   5  chr5_29486655     AAsi    T    A      0.5      1        2 
   5  chr5_29486655     AKia    T    A        0      0        2 
   5  chr5_29486655     AOna    T    A        0      0        2 
   5  chr5_29486655     ASom    T    A      0.5      1        2 
   5  chr5_29486655     HCab    T    A        0      0        2 
   5  chr5_29486655     HPrz    T    A        0      0        2 
   5  chr5_29486655     ZBoe    T    A        0      0        2 
   5  chr5_29486655     ZGre    T    A        0      0        2 
   5  chr5_29486655     ZHar    T    A        0      0        2 
   5  chr5_29486655   Sample    T    A        1      2        2 
   5  chr5_29488971     AAsi    T    C        0      0        2 
   5  chr5_29488971     AKia    T    C        0      0        2 
   5  chr5_29488971     AOna    T    C        0      0        2 
   5  chr5_29488971     ASom    T    C        0      0        2 
   5  chr5_29488971     HCab    T    C        0      0        2 
   5  chr5_29488971     HPrz    T    C        0      0        2 
   5  chr5_29488971     ZBoe    T    C        0      0        2 
   5  chr5_29488971     ZGre    T    C        1      2        2 
   5  chr5_29488971     ZHar    T    C        0      0        2 
   5  chr5_29488971   Sample    T    C        0      0        2 
   5  chr5_29491524     AAsi    G    A        0      0        2 
   5  chr5_29491524     AKia    G    A        0      0        2 
   5  chr5_29491524     AOna    G    A        0      0        2 
   5  chr5_29491524     ASom    G    A        0      0        2 
   5  chr5_29491524     HCab    G    A        0      0        2 
   5  chr5_29491524     HPrz    G    A      0.5      1        2 
   5  chr5_29491524     ZBoe    G    A        0      0        2 
   5  chr5_29491524     ZGre    G    A        0      0        2 
   5  chr5_29491524     ZHar    G    A        0      0        2 
   5  chr5_29491524   Sample    G    A        0      0        2 
   5  chr5_29494016     AAsi    C    G        0      0        2 
   5  chr5_29494016     AKia    C    G        0      0        2 
   5  chr5_29494016     AOna    C    G      0.5      1        2 
   5  chr5_29494016     ASom    C    G        0      0        2 
   5  chr5_29494016     HCab    C    G        0      0        2 
   5  chr5_29494016     HPrz    C    G        0      0        2 
   5  chr5_29494016     ZBoe    C    G        0      0        2 
   5  chr5_29494016     ZGre    C    G        0      0        2 
   5  chr5_29494016     ZHar    C    G        0      0        2 
   5  chr5_29494016   Sample    C    G        0      0        2 
   5  chr5_29494563     AAsi    A    C        0      0        2 
   5  chr5_29494563     AKia    A    C      0.5      1        2 
   5  chr5_29494563     AOna    A    C        0      0        2 
   5  chr5_29494563     ASom    A    C        0      0        2 
   5  chr5_29494563     HCab    A    C        0      0        2 
   5  chr5_29494563     HPrz    A    C        0      0        2 
   5  chr5_29494563     ZBoe    A    C        0      0        2 
   5  chr5_29494563     ZGre    A    C        0      0        2 
   5  chr5_29494563     ZHar    A    C        0      0        2 
   5  chr5_29494563   Sample    A    C        0      0        2 
   5  chr5_29498526     AAsi    G    T        0      0        2 
   5  chr5_29498526     AKia    G    T        0      0        2 
   5  chr5_29498526     AOna    G    T        0      0        2 
   5  chr5_29498526     ASom    G    T        0      0        2 
   5  chr5_29498526     HCab    G    T        1      2        2 
   5  chr5_29498526     HPrz    G    T        1      2        2 
   5  chr5_29498526     ZBoe    G    T        0      0        2 
   5  chr5_29498526     ZGre    G    T        0      0        2 
   5  chr5_29498526     ZHar    G    T        0      0        2 
   5  chr5_29498526   Sample    G    T        0      0        2 
   5  chr5_29503435     AAsi    T    C        0      0        2 
   5  chr5_29503435     AKia    T    C        0      0        2 
   5  chr5_29503435     AOna    T    C        0      0        2 
   5  chr5_29503435     ASom    T    C        0      0        2 
   5  chr5_29503435     HCab    T    C        0      0        2 
   5  chr5_29503435     HPrz    T    C        0      0        2 
   5  chr5_29503435     ZBoe    T    C        1      2        2 
   5  chr5_29503435     ZGre    T    C        0      0        2 
   5  chr5_29503435     ZHar    T    C        0      0        2 
   5  chr5_29503435   Sample    T    C        0      0        2 
   5  chr5_29506501     AAsi    C    T        0      0        2 
   5  chr5_29506501     AKia    C    T      0.5      1        2 
   5  chr5_29506501     AOna    C    T        0      0        2 
   5  chr5_29506501     ASom    C    T        0      0        2 
   5  chr5_29506501     HCab    C    T        0      0        2 
   5  chr5_29506501     HPrz    C    T        0      0        2 
   5  chr5_29506501     ZBoe    C    T        0      0        2 
   5  chr5_29506501     ZGre    C    T        0      0        2 
   5  chr5_29506501     ZHar    C    T        0      0        2 
   5  chr5_29506501   Sample    C    T        0      0        2 
   5  chr5_29515660     AAsi    A    T        0      0        2 
   5  chr5_29515660     AKia    A    T        0      0        2 
   5  chr5_29515660     AOna    A    T        0      0        2 
   5  chr5_29515660     ASom    A    T        0      0        2 
   5  chr5_29515660     HCab    A    T        1      2        2 
   5  chr5_29515660     HPrz    A    T        1      2        2 
   5  chr5_29515660     ZBoe    A    T        0      0        2 
   5  chr5_29515660     ZGre    A    T        0      0        2 
   5  chr5_29515660     ZHar    A    T        0      0        2 
   5  chr5_29515660   Sample    A    T        0      0        2 
   5  chr5_29517198     AAsi    T    C        0      0        2 
   5  chr5_29517198     AKia    T    C        0      0        2 
   5  chr5_29517198     AOna    T    C        0      0        2 
   5  chr5_29517198     ASom    T    C        0      0        2 
   5  chr5_29517198     HCab    T    C        0      0        2 
   5  chr5_29517198     HPrz    T    C        0      0        2 
   5  chr5_29517198     ZBoe    T    C        0      0        2 
   5  chr5_29517198     ZGre    T    C      0.5      1        2 
   5  chr5_29517198     ZHar    T    C        0      0        2 
   5  chr5_29517198   Sample    T    C        0      0        2 
   5  chr5_29523320     AAsi    C    A      0.5      1        2 
   5  chr5_29523320     AKia    C    A        0      0        2 
   5  chr5_29523320     AOna    C    A        0      0        2 
   5  chr5_29523320     ASom    C    A      0.5      1        2 
   5  chr5_29523320     HCab    C    A        0      0        2 
   5  chr5_29523320     HPrz    C    A        0      0        2 
   5  chr5_29523320     ZBoe    C    A        0      0        2 
   5  chr5_29523320     ZGre    C    A        0      0        2 
   5  chr5_29523320     ZHar    C    A        0      0        2 
   5  chr5_29523320   Sample    C    A        0      0        2 
   5  chr5_29525861     AAsi    G    A        0      0        2 
   5  chr5_29525861     AKia    G    A      0.5      1        2 
   5  chr5_29525861     AOna    G    A        0      0        2 
   5  chr5_29525861     ASom    G    A        0      0        2 
   5  chr5_29525861     HCab    G    A        0      0        2 
   5  chr5_29525861     HPrz    G    A        0      0        2 
   5  chr5_29525861     ZBoe    G    A        0      0        2 
   5  chr5_29525861     ZGre    G    A        0      0        2 
   5  chr5_29525861     ZHar    G    A        0      0        2 
   5  chr5_29525861   Sample    G    A        0      0        2 
   5  chr5_29534487     AAsi    G    A        0      0        2 
   5  chr5_29534487     AKia    G    A        0      0        2 
   5  chr5_29534487     AOna    G    A        0      0        2 
   5  chr5_29534487     ASom    G    A        0      0        2 
   5  chr5_29534487     HCab    G    A        1      2        2 
   5  chr5_29534487     HPrz    G    A        1      2        2 
   5  chr5_29534487     ZBoe    G    A        0      0        2 
   5  chr5_29534487     ZGre    G    A        1      2        2 
   5  chr5_29534487     ZHar    G    A        1      2        2 
   5  chr5_29534487   Sample    G    A        0      0        2 
   5  chr5_29535862     AAsi    T    C        0      0        2 
   5  chr5_29535862     AKia    T    C        1      2        2 
   5  chr5_29535862     AOna    T    C        0      0        2 
   5  chr5_29535862     ASom    T    C        0      0        2 
   5  chr5_29535862     HCab    T    C        0      0        2 
   5  chr5_29535862     HPrz    T    C        0      0        2 
   5  chr5_29535862     ZBoe    T    C        0      0        2 
   5  chr5_29535862     ZGre    T    C        0      0        2 
   5  chr5_29535862     ZHar    T    C        0      0        2 
   5  chr5_29535862   Sample    T    C        0      0        2 
   5  chr5_29537341     AAsi    T    C        0      0        2 
   5  chr5_29537341     AKia    T    C        0      0        2 
   5  chr5_29537341     AOna    T    C        0      0        2 
   5  chr5_29537341     ASom    T    C        0      0        2 
   5  chr5_29537341     HCab    T    C        0      0        2 
   5  chr5_29537341     HPrz    T    C        0      0        2 
   5  chr5_29537341     ZBoe    T    C      0.5      1        2 
   5  chr5_29537341     ZGre    T    C        0      0        2 
   5  chr5_29537341     ZHar    T    C        0      0        2 
   5  chr5_29537341   Sample    T    C        0      0        2 
   5  chr5_29545106     AAsi    T    G        0      0        2 
   5  chr5_29545106     AKia    T    G        0      0        2 
   5  chr5_29545106     AOna    T    G        0      0        2 
   5  chr5_29545106     ASom    T    G        0      0        2 
   5  chr5_29545106     HCab    T    G        1      2        2 
   5  chr5_29545106     HPrz    T    G        1      2        2 
   5  chr5_29545106     ZBoe    T    G        0      0        2 
   5  chr5_29545106     ZGre    T    G        0      0        2 
   5  chr5_29545106     ZHar    T    G        0      0        2 
   5  chr5_29545106   Sample    T    G        0      0        2 
   5  chr5_29550986     AAsi    C    G        0      0        2 
   5  chr5_29550986     AKia    C    G        0      0        2 
   5  chr5_29550986     AOna    C    G        0      0        2 
   5  chr5_29550986     ASom    C    G        0      0        2 
   5  chr5_29550986     HCab    C    G        0      0        2 
   5  chr5_29550986     HPrz    C    G        0      0        2 
   5  chr5_29550986     ZBoe    C    G        0      0        2 
   5  chr5_29550986     ZGre    C    G        0      0        2 
   5  chr5_29550986     ZHar    C    G        1      2        2 
   5  chr5_29550986   Sample    C    G        0      0        2 
   5  chr5_29552467     AAsi    T    A        0      0        2 
   5  chr5_29552467     AKia    T    A        1      2        2 
   5  chr5_29552467     AOna    T    A        1      2        2 
   5  chr5_29552467     ASom    T    A        0      0        2 
   5  chr5_29552467     HCab    T    A        0      0        2 
   5  chr5_29552467     HPrz    T    A        0      0        2 
   5  chr5_29552467     ZBoe    T    A        1      2        2 
   5  chr5_29552467     ZGre    T    A        1      2        2 
   5  chr5_29552467     ZHar    T    A        0      0        2 
   5  chr5_29552467   Sample    T    A        0      0        2 
   5  chr5_29554552     AAsi    G    A        0      0        2 
   5  chr5_29554552     AKia    G    A        0      0        2 
   5  chr5_29554552     AOna    G    A        0      0        2 
   5  chr5_29554552     ASom    G    A        0      0        2 
   5  chr5_29554552     HCab    G    A      0.5      1        2 
   5  chr5_29554552     HPrz    G    A        0      0        2 
   5  chr5_29554552     ZBoe    G    A        0      0        2 
   5  chr5_29554552     ZGre    G    A        0      0        2 
   5  chr5_29554552     ZHar    G    A        0      0        2 
   5  chr5_29554552   Sample    G    A        0      0        2 
   5  chr5_29559113     AAsi    T    C        0      0        2 
   5  chr5_29559113     AKia    T    C        0      0        2 
   5  chr5_29559113     AOna    T    C        0      0        2 
   5  chr5_29559113     ASom    T    C        0      0        2 
   5  chr5_29559113     HCab    T    C        1      2        2 
   5  chr5_29559113     HPrz    T    C        1      2        2 
   5  chr5_29559113     ZBoe    T    C        0      0        2 
   5  chr5_29559113     ZGre    T    C        0      0        2 
   5  chr5_29559113     ZHar    T    C        0      0        2 
   5  chr5_29559113   Sample    T    C        0      0        2 
   5  chr5_29568282     AAsi    C    G        0      0        2 
   5  chr5_29568282     AKia    C    G        0      0        2 
   5  chr5_29568282     AOna    C    G        0      0        2 
   5  chr5_29568282     ASom    C    G        0      0        2 
   5  chr5_29568282     HCab    C    G        0      0        2 
   5  chr5_29568282     HPrz    C    G        0      0        2 
   5  chr5_29568282     ZBoe    C    G        0      0        2 
   5  chr5_29568282     ZGre    C    G        0      0        2 
   5  chr5_29568282     ZHar    C    G      0.5      1        2 
   5  chr5_29568282   Sample    C    G        0      0        2 
   5  chr5_29570451     AAsi    T    C        0      0        2 
   5  chr5_29570451     AKia    T    C        0      0        2 
   5  chr5_29570451     AOna    T    C        0      0        2 
   5  chr5_29570451     ASom    T    C        0      0        2 
   5  chr5_29570451     HCab    T    C        0      0        2 
   5  chr5_29570451     HPrz    T    C        0      0        2 
   5  chr5_29570451     ZBoe    T    C        0      0        2 
   5  chr5_29570451     ZGre    T    C        0      0        2 
   5  chr5_29570451     ZHar    T    C      0.5      1        2 
   5  chr5_29570451   Sample    T    C        0      0        2 
   5  chr5_29571709     AAsi    T    C        0      0        2 
   5  chr5_29571709     AKia    T    C        0      0        2 
   5  chr5_29571709     AOna    T    C        0      0        2 
   5  chr5_29571709     ASom    T    C      0.5      1        2 
   5  chr5_29571709     HCab    T    C        0      0        2 
   5  chr5_29571709     HPrz    T    C        0      0        2 
   5  chr5_29571709     ZBoe    T    C        0      0        2 
   5  chr5_29571709     ZGre    T    C        0      0        2 
   5  chr5_29571709     ZHar    T    C        0      0        2 
   5  chr5_29571709   Sample    T    C        0      0        2 
   5  chr5_29572414     AAsi    T    C        0      0        2 
   5  chr5_29572414     AKia    T    C        0      0        2 
   5  chr5_29572414     AOna    T    C        0      0        2 
   5  chr5_29572414     ASom    T    C        0      0        2 
   5  chr5_29572414     HCab    T    C        1      2        2 
   5  chr5_29572414     HPrz    T    C        1      2        2 
   5  chr5_29572414     ZBoe    T    C        0      0        2 
   5  chr5_29572414     ZGre    T    C        0      0        2 
   5  chr5_29572414     ZHar    T    C        0      0        2 
   5  chr5_29572414   Sample    T    C        0      0        2 
   5  chr5_29575216     AAsi    A    T        0      0        2 
   5  chr5_29575216     AKia    A    T        0      0        2 
   5  chr5_29575216     AOna    A    T        0      0        2 
   5  chr5_29575216     ASom    A    T        0      0        2 
   5  chr5_29575216     HCab    A    T        0      0        2 
   5  chr5_29575216     HPrz    A    T        0      0        2 
   5  chr5_29575216     ZBoe    A    T        0      0        2 
   5  chr5_29575216     ZGre    A    T        0      0        2 
   5  chr5_29575216     ZHar    A    T      0.5      1        2 
   5  chr5_29575216   Sample    A    T        0      0        2 
   5  chr5_29579805     AAsi    T    C        0      0        2 
   5  chr5_29579805     AKia    T    C        0      0        2 
   5  chr5_29579805     AOna    T    C        0      0        2 
   5  chr5_29579805     ASom    T    C        0      0        2 
   5  chr5_29579805     HCab    T    C        1      2        2 
   5  chr5_29579805     HPrz    T    C        1      2        2 
   5  chr5_29579805     ZBoe    T    C        0      0        2 
   5  chr5_29579805     ZGre    T    C        0      0        2 
   5  chr5_29579805     ZHar    T    C        0      0        2 
   5  chr5_29579805   Sample    T    C        0      0        2 
   5  chr5_29581557     AAsi    C    T        0      0        2 
   5  chr5_29581557     AKia    C    T        0      0        2 
   5  chr5_29581557     AOna    C    T        0      0        2 
   5  chr5_29581557     ASom    C    T        0      0        2 
   5  chr5_29581557     HCab    C    T        1      2        2 
   5  chr5_29581557     HPrz    C    T        1      2        2 
   5  chr5_29581557     ZBoe    C    T        0      0        2 
   5  chr5_29581557     ZGre    C    T        0      0        2 
   5  chr5_29581557     ZHar    C    T        0      0        2 
   5  chr5_29581557   Sample    C    T        0      0        2 
   5  chr5_29600817     AAsi    C    T        0      0        2 
   5  chr5_29600817     AKia    C    T        0      0        2 
   5  chr5_29600817     AOna    C    T        0      0        2 
   5  chr5_29600817     ASom    C    T        0      0        2 
   5  chr5_29600817     HCab    C    T        1      2        2 
   5  chr5_29600817     HPrz    C    T      0.5      1        2 
   5  chr5_29600817     ZBoe    C    T        0      0        2 
   5  chr5_29600817     ZGre    C    T        0      0        2 
   5  chr5_29600817     ZHar    C    T        0      0        2 
   5  chr5_29600817   Sample    C    T        0      0        2 
   5  chr5_29601849     AAsi    A    C        0      0        2 
   5  chr5_29601849     AKia    A    C        0      0        2 
   5  chr5_29601849     AOna    A    C        1      2        2 
   5  chr5_29601849     ASom    A    C        0      0        2 
   5  chr5_29601849     HCab    A    C        0      0        2 
   5  chr5_29601849     HPrz    A    C        0      0        2 
   5  chr5_29601849     ZBoe    A    C        0      0        2 
   5  chr5_29601849     ZGre    A    C        0      0        2 
   5  chr5_29601849     ZHar    A    C        0      0        2 
   5  chr5_29601849   Sample    A    C        0      0        2 
   5  chr5_29603413     AAsi    G    T        0      0        2 
   5  chr5_29603413     AKia    G    T        0      0        2 
   5  chr5_29603413     AOna    G    T        0      0        2 
   5  chr5_29603413     ASom    G    T        0      0        2 
   5  chr5_29603413     HCab    G    T        0      0        2 
   5  chr5_29603413     HPrz    G    T        0      0        2 
   5  chr5_29603413     ZBoe    G    T        0      0        2 
   5  chr5_29603413     ZGre    G    T        1      2        2 
   5  chr5_29603413     ZHar    G    T        0      0        2 
   5  chr5_29603413   Sample    G    T        0      0        2 
   5  chr5_29612525     AAsi    T    C        1      2        2 
   5  chr5_29612525     AKia    T    C        0      0        2 
   5  chr5_29612525     AOna    T    C        0      0        2 
   5  chr5_29612525     ASom    T    C        1      2        2 
   5  chr5_29612525     HCab    T    C        0      0        2 
   5  chr5_29612525     HPrz    T    C        0      0        2 
   5  chr5_29612525     ZBoe    T    C        0      0        2 
   5  chr5_29612525     ZGre    T    C        0      0        2 
   5  chr5_29612525     ZHar    T    C        0      0        2 
   5  chr5_29612525   Sample    T    C        1      2        2 
   5  chr5_29613206     AAsi    G    T        0      0        2 
   5  chr5_29613206     AKia    G    T        0      0        2 
   5  chr5_29613206     AOna    G    T        0      0        2 
   5  chr5_29613206     ASom    G    T        0      0        2 
   5  chr5_29613206     HCab    G    T        1      2        2 
   5  chr5_29613206     HPrz    G    T        1      2        2 
   5  chr5_29613206     ZBoe    G    T        0      0        2 
   5  chr5_29613206     ZGre    G    T        0      0        2 
   5  chr5_29613206     ZHar    G    T        0      0        2 
   5  chr5_29613206   Sample    G    T        0      0        2 
   5  chr5_29623200     AAsi    A    G        0      0        2 
   5  chr5_29623200     AKia    A    G        0      0        2 
   5  chr5_29623200     AOna    A    G      0.5      1        2 
   5  chr5_29623200     ASom    A    G        0      0        2 
   5  chr5_29623200     HCab    A    G        0      0        2 
   5  chr5_29623200     HPrz    A    G        0      0        2 
   5  chr5_29623200     ZBoe    A    G        0      0        2 
   5  chr5_29623200     ZGre    A    G        0      0        2 
   5  chr5_29623200     ZHar    A    G        0      0        2 
   5  chr5_29623200   Sample    A    G        0      0        2 
   5  chr5_29640319     AAsi    C    T        0      0        2 
   5  chr5_29640319     AKia    C    T        0      0        2 
   5  chr5_29640319     AOna    C    T        0      0        2 
   5  chr5_29640319     ASom    C    T        0      0        2 
   5  chr5_29640319     HCab    C    T        0      0        2 
   5  chr5_29640319     HPrz    C    T        0      0        2 
   5  chr5_29640319     ZBoe    C    T      0.5      1        2 
   5  chr5_29640319     ZGre    C    T        0      0        2 
   5  chr5_29640319     ZHar    C    T        0      0        2 
   5  chr5_29640319   Sample    C    T        0      0        2 
   5  chr5_29642576     AAsi    T    G        0      0        2 
   5  chr5_29642576     AKia    T    G        0      0        2 
   5  chr5_29642576     AOna    T    G      0.5      1        2 
   5  chr5_29642576     ASom    T    G        0      0        2 
   5  chr5_29642576     HCab    T    G        0      0        2 
   5  chr5_29642576     HPrz    T    G        0      0        2 
   5  chr5_29642576     ZBoe    T    G        0      0        2 
   5  chr5_29642576     ZGre    T    G        0      0        2 
   5  chr5_29642576     ZHar    T    G        0      0        2 
   5  chr5_29642576   Sample    T    G        0      0        2 
   5  chr5_29644487     AAsi    T    C        0      0        2 
   5  chr5_29644487     AKia    T    C        0      0        2 
   5  chr5_29644487     AOna    T    C        0      0        2 
   5  chr5_29644487     ASom    T    C        0      0        2 
   5  chr5_29644487     HCab    T    C        0      0        2 
   5  chr5_29644487     HPrz    T    C        0      0        2 
   5  chr5_29644487     ZBoe    T    C        0      0        2 
   5  chr5_29644487     ZGre    T    C        0      0        2 
   5  chr5_29644487     ZHar    T    C        1      2        2 
   5  chr5_29644487   Sample    T    C        0      0        2 
   5  chr5_29644971     AAsi    G    C        0      0        2 
   5  chr5_29644971     AKia    G    C        0      0        2 
   5  chr5_29644971     AOna    G    C        0      0        2 
   5  chr5_29644971     ASom    G    C        0      0        2 
   5  chr5_29644971     HCab    G    C        0      0        2 
   5  chr5_29644971     HPrz    G    C        0      0        2 
   5  chr5_29644971     ZBoe    G    C      0.5      1        2 
   5  chr5_29644971     ZGre    G    C        0      0        2 
   5  chr5_29644971     ZHar    G    C        0      0        2 
   5  chr5_29644971   Sample    G    C        0      0        2 
   5  chr5_29647290     AAsi    A    G        0      0        2 
   5  chr5_29647290     AKia    A    G        0      0        2 
   5  chr5_29647290     AOna    A    G        0      0        2 
   5  chr5_29647290     ASom    A    G        0      0        2 
   5  chr5_29647290     HCab    A    G        0      0        2 
   5  chr5_29647290     HPrz    A    G      0.5      1        2 
   5  chr5_29647290     ZBoe    A    G        0      0        2 
   5  chr5_29647290     ZGre    A    G        0      0        2 
   5  chr5_29647290     ZHar    A    G        0      0        2 
   5  chr5_29647290   Sample    A    G        0      0        2 
   5  chr5_29651444     AAsi    A    G        0      0        2 
   5  chr5_29651444     AKia    A    G        1      2        2 
   5  chr5_29651444     AOna    A    G        0      0        2 
   5  chr5_29651444     ASom    A    G        0      0        2 
   5  chr5_29651444     HCab    A    G        0      0        2 
   5  chr5_29651444     HPrz    A    G        0      0        2 
   5  chr5_29651444     ZBoe    A    G        0      0        2 
   5  chr5_29651444     ZGre    A    G        0      0        2 
   5  chr5_29651444     ZHar    A    G        0      0        2 
   5  chr5_29651444   Sample    A    G        0      0        2 
   5  chr5_29662355     AAsi    T    G        0      0        2 
   5  chr5_29662355     AKia    T    G        0      0        2 
   5  chr5_29662355     AOna    T    G        0      0        2 
   5  chr5_29662355     ASom    T    G        1      2        2 
   5  chr5_29662355     HCab    T    G        0      0        2 
   5  chr5_29662355     HPrz    T    G        0      0        2 
   5  chr5_29662355     ZBoe    T    G        0      0        2 
   5  chr5_29662355     ZGre    T    G        0      0        2 
   5  chr5_29662355     ZHar    T    G        0      0        2 
   5  chr5_29662355   Sample    T    G        0      0        2 
   5  chr5_29662749     AAsi    C    T        0      0        2 
   5  chr5_29662749     AKia    C    T        0      0        2 
   5  chr5_29662749     AOna    C    T      0.5      1        2 
   5  chr5_29662749     ASom    C    T        0      0        2 
   5  chr5_29662749     HCab    C    T        0      0        2 
   5  chr5_29662749     HPrz    C    T        0      0        2 
   5  chr5_29662749     ZBoe    C    T        0      0        2 
   5  chr5_29662749     ZGre    C    T        0      0        2 
   5  chr5_29662749     ZHar    C    T        0      0        2 
   5  chr5_29662749   Sample    C    T        0      0        2 
   5  chr5_29670510     AAsi    A    G        0      0        2 
   5  chr5_29670510     AKia    A    G        1      2        2 
   5  chr5_29670510     AOna    A    G        0      0        2 
   5  chr5_29670510     ASom    A    G        0      0        2 
   5  chr5_29670510     HCab    A    G        0      0        2 
   5  chr5_29670510     HPrz    A    G        0      0        2 
   5  chr5_29670510     ZBoe    A    G        0      0        2 
   5  chr5_29670510     ZGre    A    G        0      0        2 
   5  chr5_29670510     ZHar    A    G        0      0        2 
   5  chr5_29670510   Sample    A    G        0      0        2 
   5  chr5_29675927     AAsi    T    C        0      0        2 
   5  chr5_29675927     AKia    T    C        0      0        2 
   5  chr5_29675927     AOna    T    C        0      0        2 
   5  chr5_29675927     ASom    T    C        0      0        2 
   5  chr5_29675927     HCab    T    C      0.5      1        2 
   5  chr5_29675927     HPrz    T    C      0.5      1        2 
   5  chr5_29675927     ZBoe    T    C        0      0        2 
   5  chr5_29675927     ZGre    T    C        0      0        2 
   5  chr5_29675927     ZHar    T    C        0      0        2 
   5  chr5_29675927   Sample    T    C        0      0        2 
   5  chr5_29678430     AAsi    C    T        0      0        2 
   5  chr5_29678430     AKia    C    T        0      0        2 
   5  chr5_29678430     AOna    C    T        0      0        2 
   5  chr5_29678430     ASom    C    T        0      0        2 
   5  chr5_29678430     HCab    C    T        0      0        2 
   5  chr5_29678430     HPrz    C    T        0      0        2 
   5  chr5_29678430     ZBoe    C    T      0.5      1        2 
   5  chr5_29678430     ZGre    C    T        0      0        2 
   5  chr5_29678430     ZHar    C    T        0      0        2 
   5  chr5_29678430   Sample    C    T        0      0        2 
   5  chr5_29678803     AAsi    C    G      0.5      1        2 
   5  chr5_29678803     AKia    C    G        0      0        2 
   5  chr5_29678803     AOna    C    G        0      0        2 
   5  chr5_29678803     ASom    C    G        1      2        2 
   5  chr5_29678803     HCab    C    G        0      0        2 
   5  chr5_29678803     HPrz    C    G        0      0        2 
   5  chr5_29678803     ZBoe    C    G        0      0        2 
   5  chr5_29678803     ZGre    C    G        0      0        2 
   5  chr5_29678803     ZHar    C    G        0      0        2 
   5  chr5_29678803   Sample    C    G        1      2        2 
   5  chr5_29681030     AAsi    G    A      0.5      1        2 
   5  chr5_29681030     AKia    G    A        0      0        2 
   5  chr5_29681030     AOna    G    A        0      0        2 
   5  chr5_29681030     ASom    G    A        0      0        2 
   5  chr5_29681030     HCab    G    A        0      0        2 
   5  chr5_29681030     HPrz    G    A        0      0        2 
   5  chr5_29681030     ZBoe    G    A        0      0        2 
   5  chr5_29681030     ZGre    G    A        0      0        2 
   5  chr5_29681030     ZHar    G    A        0      0        2 
   5  chr5_29681030   Sample    G    A        1      2        2 
   5  chr5_29683266     AAsi    C    G        0      0        2 
   5  chr5_29683266     AKia    C    G        0      0        2 
   5  chr5_29683266     AOna    C    G        0      0        2 
   5  chr5_29683266     ASom    C    G        0      0        2 
   5  chr5_29683266     HCab    C    G      0.5      1        2 
   5  chr5_29683266     HPrz    C    G        0      0        2 
   5  chr5_29683266     ZBoe    C    G        0      0        2 
   5  chr5_29683266     ZGre    C    G        0      0        2 
   5  chr5_29683266     ZHar    C    G        0      0        2 
   5  chr5_29683266   Sample    C    G        0      0        2 
   5  chr5_29684918     AAsi    C    T        0      0        2 
   5  chr5_29684918     AKia    C    T        0      0        2 
   5  chr5_29684918     AOna    C    T        0      0        2 
   5  chr5_29684918     ASom    C    T        0      0        2 
   5  chr5_29684918     HCab    C    T      0.5      1        2 
   5  chr5_29684918     HPrz    C    T        0      0        2 
   5  chr5_29684918     ZBoe    C    T        0      0        2 
   5  chr5_29684918     ZGre    C    T        0      0        2 
   5  chr5_29684918     ZHar    C    T        0      0        2 
   5  chr5_29684918   Sample    C    T        0      0        2 
   5  chr5_29689848     AAsi    A    G        0      0        2 
   5  chr5_29689848     AKia    A    G        0      0        2 
   5  chr5_29689848     AOna    A    G        0      0        2 
   5  chr5_29689848     ASom    A    G        0      0        2 
   5  chr5_29689848     HCab    A    G        0      0        2 
   5  chr5_29689848     HPrz    A    G        0      0        2 
   5  chr5_29689848     ZBoe    A    G        0      0        2 
   5  chr5_29689848     ZGre    A    G        0      0        2 
   5  chr5_29689848     ZHar    A    G      0.5      1        2 
   5  chr5_29689848   Sample    A    G        0      0        2 
   5  chr5_29691675     AAsi    G    A        0      0        2 
   5  chr5_29691675     AKia    G    A        0      0        2 
   5  chr5_29691675     AOna    G    A        0      0        2 
   5  chr5_29691675     ASom    G    A        0      0        2 
   5  chr5_29691675     HCab    G    A        0      0        2 
   5  chr5_29691675     HPrz    G    A        0      0        2 
   5  chr5_29691675     ZBoe    G    A        0      0        2 
   5  chr5_29691675     ZGre    G    A        0      0        2 
   5  chr5_29691675     ZHar    G    A        1      2        2 
   5  chr5_29691675   Sample    G    A        0      0        2 
   5  chr5_29693066     AAsi    C    A        0      0        2 
   5  chr5_29693066     AKia    C    A        0      0        2 
   5  chr5_29693066     AOna    C    A        0      0        2 
   5  chr5_29693066     ASom    C    A        0      0        2 
   5  chr5_29693066     HCab    C    A        1      2        2 
   5  chr5_29693066     HPrz    C    A        1      2        2 
   5  chr5_29693066     ZBoe    C    A        0      0        2 
   5  chr5_29693066     ZGre    C    A        0      0        2 
   5  chr5_29693066     ZHar    C    A        0      0        2 
   5  chr5_29693066   Sample    C    A        0      0        2 
   5  chr5_29701280     AAsi    A    C        0      0        2 
   5  chr5_29701280     AKia    A    C        0      0        2 
   5  chr5_29701280     AOna    A    C        0      0        2 
   5  chr5_29701280     ASom    A    C        0      0        2 
   5  chr5_29701280     HCab    A    C      0.5      1        2 
   5  chr5_29701280     HPrz    A    C        1      2        2 
   5  chr5_29701280     ZBoe    A    C        0      0        2 
   5  chr5_29701280     ZGre    A    C        0      0        2 
   5  chr5_29701280     ZHar    A    C        0      0        2 
   5  chr5_29701280   Sample    A    C        0      0        2 
   5  chr5_29712909     AAsi    A    G        0      0        2 
   5  chr5_29712909     AKia    A    G        0      0        2 
   5  chr5_29712909     AOna    A    G        0      0        2 
   5  chr5_29712909     ASom    A    G        0      0        2 
   5  chr5_29712909     HCab    A    G      0.5      1        2 
   5  chr5_29712909     HPrz    A    G        0      0        2 
   5  chr5_29712909     ZBoe    A    G        0      0        2 
   5  chr5_29712909     ZGre    A    G        0      0        2 
   5  chr5_29712909     ZHar    A    G        0      0        2 
   5  chr5_29712909   Sample    A    G        0      0        2 
   5  chr5_29719010     AAsi    G    A        0      0        2 
   5  chr5_29719010     AKia    G    A        0      0        2 
   5  chr5_29719010     AOna    G    A        0      0        2 
   5  chr5_29719010     ASom    G    A        0      0        2 
   5  chr5_29719010     HCab    G    A        0      0        2 
   5  chr5_29719010     HPrz    G    A        0      0        2 
   5  chr5_29719010     ZBoe    G    A        0      0        2 
   5  chr5_29719010     ZGre    G    A        1      2        2 
   5  chr5_29719010     ZHar    G    A        0      0        2 
   5  chr5_29719010   Sample    G    A        0      0        2 
   5  chr5_29730773     AAsi    T    C        0      0        2 
   5  chr5_29730773     AKia    T    C        0      0        2 
   5  chr5_29730773     AOna    T    C        0      0        2 
   5  chr5_29730773     ASom    T    C        0      0        2 
   5  chr5_29730773     HCab    T    C        1      2        2 
   5  chr5_29730773     HPrz    T    C        1      2        2 
   5  chr5_29730773     ZBoe    T    C        0      0        2 
   5  chr5_29730773     ZGre    T    C        0      0        2 
   5  chr5_29730773     ZHar    T    C        0      0        2 
   5  chr5_29730773   Sample    T    C        0      0        2 
   5  chr5_29734241     AAsi    T    C        0      0        2 
   5  chr5_29734241     AKia    T    C        0      0        2 
   5  chr5_29734241     AOna    T    C        0      0        2 
   5  chr5_29734241     ASom    T    C        0      0        2 
   5  chr5_29734241     HCab    T    C        0      0        2 
   5  chr5_29734241     HPrz    T    C        0      0        2 
   5  chr5_29734241     ZBoe    T    C        0      0        2 
   5  chr5_29734241     ZGre    T    C        1      2        2 
   5  chr5_29734241     ZHar    T    C        0      0        2 
   5  chr5_29734241   Sample    T    C        0      0        2 
   5  chr5_29734832     AAsi    C    G        0      0        2 
   5  chr5_29734832     AKia    C    G        0      0        2 
   5  chr5_29734832     AOna    C    G        0      0        2 
   5  chr5_29734832     ASom    C    G        0      0        2 
   5  chr5_29734832     HCab    C    G        0      0        2 
   5  chr5_29734832     HPrz    C    G        0      0        2 
   5  chr5_29734832     ZBoe    C    G        0      0        2 
   5  chr5_29734832     ZGre    C    G        1      2        2 
   5  chr5_29734832     ZHar    C    G        0      0        2 
   5  chr5_29734832   Sample    C    G        0      0        2 
   5  chr5_29745197     AAsi    A    G        0      0        2 
   5  chr5_29745197     AKia    A    G        0      0        2 
   5  chr5_29745197     AOna    A    G        0      0        2 
   5  chr5_29745197     ASom    A    G        0      0        2 
   5  chr5_29745197     HCab    A    G        1      2        2 
   5  chr5_29745197     HPrz    A    G        1      2        2 
   5  chr5_29745197     ZBoe    A    G        0      0        2 
   5  chr5_29745197     ZGre    A    G        0      0        2 
   5  chr5_29745197     ZHar    A    G        0      0        2 
   5  chr5_29745197   Sample    A    G        0      0        2 
   5  chr5_29747447     AAsi    G    A        0      0        2 
   5  chr5_29747447     AKia    G    A        0      0        2 
   5  chr5_29747447     AOna    G    A        0      0        2 
   5  chr5_29747447     ASom    G    A        0      0        2 
   5  chr5_29747447     HCab    G    A        0      0        2 
   5  chr5_29747447     HPrz    G    A        0      0        2 
   5  chr5_29747447     ZBoe    G    A        0      0        2 
   5  chr5_29747447     ZGre    G    A        1      2        2 
   5  chr5_29747447     ZHar    G    A        0      0        2 
   5  chr5_29747447   Sample    G    A        0      0        2 
   5  chr5_29755055     AAsi    T    A        0      0        2 
   5  chr5_29755055     AKia    T    A        0      0        2 
   5  chr5_29755055     AOna    T    A      0.5      1        2 
   5  chr5_29755055     ASom    T    A        0      0        2 
   5  chr5_29755055     HCab    T    A        0      0        2 
   5  chr5_29755055     HPrz    T    A        0      0        2 
   5  chr5_29755055     ZBoe    T    A        0      0        2 
   5  chr5_29755055     ZGre    T    A        0      0        2 
   5  chr5_29755055     ZHar    T    A        0      0        2 
   5  chr5_29755055   Sample    T    A        0      0        2 
   5  chr5_29755988     AAsi    A    G        0      0        2 
   5  chr5_29755988     AKia    A    G        0      0        2 
   5  chr5_29755988     AOna    A    G        0      0        2 
   5  chr5_29755988     ASom    A    G        0      0        2 
   5  chr5_29755988     HCab    A    G        0      0        2 
   5  chr5_29755988     HPrz    A    G      0.5      1        2 
   5  chr5_29755988     ZBoe    A    G        0      0        2 
   5  chr5_29755988     ZGre    A    G        0      0        2 
   5  chr5_29755988     ZHar    A    G        0      0        2 
   5  chr5_29755988   Sample    A    G        0      0        2 
   5  chr5_29756908     AAsi    C    T        0      0        2 
   5  chr5_29756908     AKia    C    T        1      2        2 
   5  chr5_29756908     AOna    C    T      0.5      1        2 
   5  chr5_29756908     ASom    C    T        0      0        2 
   5  chr5_29756908     HCab    C    T        0      0        2 
   5  chr5_29756908     HPrz    C    T        0      0        2 
   5  chr5_29756908     ZBoe    C    T        0      0        2 
   5  chr5_29756908     ZGre    C    T        0      0        2 
   5  chr5_29756908     ZHar    C    T        0      0        2 
   5  chr5_29756908   Sample    C    T        0      0        2 
   5  chr5_29757321     AAsi    A    G        0      0        2 
   5  chr5_29757321     AKia    A    G        0      0        2 
   5  chr5_29757321     AOna    A    G        0      0        2 
   5  chr5_29757321     ASom    A    G        0      0        2 
   5  chr5_29757321     HCab    A    G        1      2        2 
   5  chr5_29757321     HPrz    A    G        1      2        2 
   5  chr5_29757321     ZBoe    A    G        0      0        2 
   5  chr5_29757321     ZGre    A    G        0      0        2 
   5  chr5_29757321     ZHar    A    G        0      0        2 
   5  chr5_29757321   Sample    A    G        0      0        2 
   5  chr5_29759445     AAsi    G    C        0      0        2 
   5  chr5_29759445     AKia    G    C        0      0        2 
   5  chr5_29759445     AOna    G    C        0      0        2 
   5  chr5_29759445     ASom    G    C        0      0        2 
   5  chr5_29759445     HCab    G    C        1      2        2 
   5  chr5_29759445     HPrz    G    C        1      2        2 
   5  chr5_29759445     ZBoe    G    C        0      0        2 
   5  chr5_29759445     ZGre    G    C        0      0        2 
   5  chr5_29759445     ZHar    G    C        0      0        2 
   5  chr5_29759445   Sample    G    C        0      0        2 
   5  chr5_29760158     AAsi    A    G        0      0        2 
   5  chr5_29760158     AKia    A    G        0      0        2 
   5  chr5_29760158     AOna    A    G        0      0        2 
   5  chr5_29760158     ASom    A    G        0      0        2 
   5  chr5_29760158     HCab    A    G        1      2        2 
   5  chr5_29760158     HPrz    A    G        1      2        2 
   5  chr5_29760158     ZBoe    A    G        0      0        2 
   5  chr5_29760158     ZGre    A    G        0      0        2 
   5  chr5_29760158     ZHar    A    G        0      0        2 
   5  chr5_29760158   Sample    A    G        0      0        2 
   5  chr5_29762298     AAsi    C    G        0      0        2 
   5  chr5_29762298     AKia    C    G      0.5      1        2 
   5  chr5_29762298     AOna    C    G        0      0        2 
   5  chr5_29762298     ASom    C    G        0      0        2 
   5  chr5_29762298     HCab    C    G        0      0        2 
   5  chr5_29762298     HPrz    C    G        0      0        2 
   5  chr5_29762298     ZBoe    C    G        0      0        2 
   5  chr5_29762298     ZGre    C    G        0      0        2 
   5  chr5_29762298     ZHar    C    G        0      0        2 
   5  chr5_29762298   Sample    C    G        0      0        2 
   5  chr5_29762791     AAsi    A    G        0      0        2 
   5  chr5_29762791     AKia    A    G        1      2        2 
   5  chr5_29762791     AOna    A    G        0      0        2 
   5  chr5_29762791     ASom    A    G        0      0        2 
   5  chr5_29762791     HCab    A    G        0      0        2 
   5  chr5_29762791     HPrz    A    G        0      0        2 
   5  chr5_29762791     ZBoe    A    G        0      0        2 
   5  chr5_29762791     ZGre    A    G        0      0        2 
   5  chr5_29762791     ZHar    A    G        0      0        2 
   5  chr5_29762791   Sample    A    G        0      0        2 
   5  chr5_29765346     AAsi    G    A        0      0        2 
   5  chr5_29765346     AKia    G    A        0      0        2 
   5  chr5_29765346     AOna    G    A        0      0        2 
   5  chr5_29765346     ASom    G    A        0      0        2 
   5  chr5_29765346     HCab    G    A        0      0        2 
   5  chr5_29765346     HPrz    G    A      0.5      1        2 
   5  chr5_29765346     ZBoe    G    A        0      0        2 
   5  chr5_29765346     ZGre    G    A        0      0        2 
   5  chr5_29765346     ZHar    G    A        0      0        2 
   5  chr5_29765346   Sample    G    A        0      0        2 
   5  chr5_29767092     AAsi    G    T        0      0        2 
   5  chr5_29767092     AKia    G    T        0      0        2 
   5  chr5_29767092     AOna    G    T        0      0        2 
   5  chr5_29767092     ASom    G    T        0      0        2 
   5  chr5_29767092     HCab    G    T        1      2        2 
   5  chr5_29767092     HPrz    G    T        1      2        2 
   5  chr5_29767092     ZBoe    G    T        0      0        2 
   5  chr5_29767092     ZGre    G    T        0      0        2 
   5  chr5_29767092     ZHar    G    T        0      0        2 
   5  chr5_29767092   Sample    G    T        0      0        2 
   5  chr5_29769757     AAsi    A    G        0      0        2 
   5  chr5_29769757     AKia    A    G        0      0        2 
   5  chr5_29769757     AOna    A    G        0      0        2 
   5  chr5_29769757     ASom    A    G        0      0        2 
   5  chr5_29769757     HCab    A    G        0      0        2 
   5  chr5_29769757     HPrz    A    G        0      0        2 
   5  chr5_29769757     ZBoe    A    G        1      2        2 
   5  chr5_29769757     ZGre    A    G        0      0        2 
   5  chr5_29769757     ZHar    A    G        0      0        2 
   5  chr5_29769757   Sample    A    G        0      0        2 
   5  chr5_29770272     AAsi    A    T        0      0        2 
   5  chr5_29770272     AKia    A    T        0      0        2 
   5  chr5_29770272     AOna    A    T        0      0        2 
   5  chr5_29770272     ASom    A    T        0      0        2 
   5  chr5_29770272     HCab    A    T        1      2        2 
   5  chr5_29770272     HPrz    A    T        1      2        2 
   5  chr5_29770272     ZBoe    A    T        0      0        2 
   5  chr5_29770272     ZGre    A    T        0      0        2 
   5  chr5_29770272     ZHar    A    T        0      0        2 
   5  chr5_29770272   Sample    A    T        0      0        2 
   5  chr5_29770286     AAsi    A    G        0      0        2 
   5  chr5_29770286     AKia    A    G        1      2        2 
   5  chr5_29770286     AOna    A    G        0      0        2 
   5  chr5_29770286     ASom    A    G        0      0        2 
   5  chr5_29770286     HCab    A    G        0      0        2 
   5  chr5_29770286     HPrz    A    G        0      0        2 
   5  chr5_29770286     ZBoe    A    G        0      0        2 
   5  chr5_29770286     ZGre    A    G        0      0        2 
   5  chr5_29770286     ZHar    A    G        0      0        2 
   5  chr5_29770286   Sample    A    G        0      0        2 
   5  chr5_29771856     AAsi    T    C        0      0        2 
   5  chr5_29771856     AKia    T    C        0      0        2 
   5  chr5_29771856     AOna    T    C        1      2        2 
   5  chr5_29771856     ASom    T    C        0      0        2 
   5  chr5_29771856     HCab    T    C        0      0        2 
   5  chr5_29771856     HPrz    T    C        0      0        2 
   5  chr5_29771856     ZBoe    T    C        0      0        2 
   5  chr5_29771856     ZGre    T    C        0      0        2 
   5  chr5_29771856     ZHar    T    C        0      0        2 
   5  chr5_29771856   Sample    T    C        0      0        2 
   5  chr5_29773214     AAsi    G    A        0      0        2 
   5  chr5_29773214     AKia    G    A        0      0        2 
   5  chr5_29773214     AOna    G    A        0      0        2 
   5  chr5_29773214     ASom    G    A        0      0        2 
   5  chr5_29773214     HCab    G    A        0      0        2 
   5  chr5_29773214     HPrz    G    A      0.5      1        2 
   5  chr5_29773214     ZBoe    G    A        0      0        2 
   5  chr5_29773214     ZGre    G    A        0      0        2 
   5  chr5_29773214     ZHar    G    A        0      0        2 
   5  chr5_29773214   Sample    G    A        0      0        2 
   5  chr5_29775081     AAsi    A    G        1      2        2 
   5  chr5_29775081     AKia    A    G        0      0        2 
   5  chr5_29775081     AOna    A    G        0      0        2 
   5  chr5_29775081     ASom    A    G        0      0        2 
   5  chr5_29775081     HCab    A    G        0      0        2 
   5  chr5_29775081     HPrz    A    G        0      0        2 
   5  chr5_29775081     ZBoe    A    G        0      0        2 
   5  chr5_29775081     ZGre    A    G        0      0        2 
   5  chr5_29775081     ZHar    A    G        0      0        2 
   5  chr5_29775081   Sample    A    G        0      0        2 
   5  chr5_29778364     AAsi    A    G        0      0        2 
   5  chr5_29778364     AKia    A    G        0      0        2 
   5  chr5_29778364     AOna    A    G        0      0        2 
   5  chr5_29778364     ASom    A    G        1      2        2 
   5  chr5_29778364     HCab    A    G        0      0        2 
   5  chr5_29778364     HPrz    A    G        0      0        2 
   5  chr5_29778364     ZBoe    A    G        0      0        2 
   5  chr5_29778364     ZGre    A    G        0      0        2 
   5  chr5_29778364     ZHar    A    G        0      0        2 
   5  chr5_29778364   Sample    A    G        0      0        2 
   5  chr5_29779741     AAsi    T    C        0      0        2 
   5  chr5_29779741     AKia    T    C      0.5      1        2 
   5  chr5_29779741     AOna    T    C        0      0        2 
   5  chr5_29779741     ASom    T    C        0      0        2 
   5  chr5_29779741     HCab    T    C        0      0        2 
   5  chr5_29779741     HPrz    T    C        0      0        2 
   5  chr5_29779741     ZBoe    T    C        0      0        2 
   5  chr5_29779741     ZGre    T    C        0      0        2 
   5  chr5_29779741     ZHar    T    C        0      0        2 
   5  chr5_29779741   Sample    T    C        0      0        2 
   5  chr5_29781963     AAsi    C    A        0      0        2 
   5  chr5_29781963     AKia    C    A        0      0        2 
   5  chr5_29781963     AOna    C    A        0      0        2 
   5  chr5_29781963     ASom    C    A        0      0        2 
   5  chr5_29781963     HCab    C    A        0      0        2 
   5  chr5_29781963     HPrz    C    A        0      0        2 
   5  chr5_29781963     ZBoe    C    A        0      0        2 
   5  chr5_29781963     ZGre    C    A        1      2        2 
   5  chr5_29781963     ZHar    C    A        0      0        2 
   5  chr5_29781963   Sample    C    A        0      0        2 
   5  chr5_29782752     AAsi    A    G        0      0        2 
   5  chr5_29782752     AKia    A    G        0      0        2 
   5  chr5_29782752     AOna    A    G        0      0        2 
   5  chr5_29782752     ASom    A    G        0      0        2 
   5  chr5_29782752     HCab    A    G        1      2        2 
   5  chr5_29782752     HPrz    A    G        1      2        2 
   5  chr5_29782752     ZBoe    A    G        0      0        2 
   5  chr5_29782752     ZGre    A    G        0      0        2 
   5  chr5_29782752     ZHar    A    G        0      0        2 
   5  chr5_29782752   Sample    A    G        0      0        2 
   5  chr5_29788185     AAsi    T    A        1      2        2 
   5  chr5_29788185     AKia    T    A        0      0        2 
   5  chr5_29788185     AOna    T    A        0      0        2 
   5  chr5_29788185     ASom    T    A        0      0        2 
   5  chr5_29788185     HCab    T    A        0      0        2 
   5  chr5_29788185     HPrz    T    A        0      0        2 
   5  chr5_29788185     ZBoe    T    A        0      0        2 
   5  chr5_29788185     ZGre    T    A        0      0        2 
   5  chr5_29788185     ZHar    T    A        0      0        2 
   5  chr5_29788185   Sample    T    A        1      2        2 
   5  chr5_29790111     AAsi    T    C        0      0        2 
   5  chr5_29790111     AKia    T    C        0      0        2 
   5  chr5_29790111     AOna    T    C        0      0        2 
   5  chr5_29790111     ASom    T    C        1      2        2 
   5  chr5_29790111     HCab    T    C        0      0        2 
   5  chr5_29790111     HPrz    T    C        0      0        2 
   5  chr5_29790111     ZBoe    T    C        0      0        2 
   5  chr5_29790111     ZGre    T    C        0      0        2 
   5  chr5_29790111     ZHar    T    C        0      0        2 
   5  chr5_29790111   Sample    T    C        0      0        2 
   5  chr5_29792674     AAsi    C    T        0      0        2 
   5  chr5_29792674     AKia    C    T        0      0        2 
   5  chr5_29792674     AOna    C    T        0      0        2 
   5  chr5_29792674     ASom    C    T        0      0        2 
   5  chr5_29792674     HCab    C    T        0      0        2 
   5  chr5_29792674     HPrz    C    T        0      0        2 
   5  chr5_29792674     ZBoe    C    T        1      2        2 
   5  chr5_29792674     ZGre    C    T        0      0        2 
   5  chr5_29792674     ZHar    C    T        0      0        2 
   5  chr5_29792674   Sample    C    T        0      0        2 
   5  chr5_29793126     AAsi    C    T        0      0        2 
   5  chr5_29793126     AKia    C    T        0      0        2 
   5  chr5_29793126     AOna    C    T      0.5      1        2 
   5  chr5_29793126     ASom    C    T        0      0        2 
   5  chr5_29793126     HCab    C    T        1      2        2 
   5  chr5_29793126     HPrz    C    T        1      2        2 
   5  chr5_29793126     ZBoe    C    T        1      2        2 
   5  chr5_29793126     ZGre    C    T        0      0        2 
   5  chr5_29793126     ZHar    C    T        0      0        2 
   5  chr5_29793126   Sample    C    T        0      0        2 
   5  chr5_29798450     AAsi    A    G        0      0        2 
   5  chr5_29798450     AKia    A    G        0      0        2 
   5  chr5_29798450     AOna    A    G      0.5      1        2 
   5  chr5_29798450     ASom    A    G        0      0        2 
   5  chr5_29798450     HCab    A    G        0      0        2 
   5  chr5_29798450     HPrz    A    G        0      0        2 
   5  chr5_29798450     ZBoe    A    G        0      0        2 
   5  chr5_29798450     ZGre    A    G        0      0        2 
   5  chr5_29798450     ZHar    A    G        0      0        2 
   5  chr5_29798450   Sample    A    G        0      0        2 
   5  chr5_29799190     AAsi    T    A        1      2        2 
   5  chr5_29799190     AKia    T    A      0.5      1        2 
   5  chr5_29799190     AOna    T    A        0      0        2 
   5  chr5_29799190     ASom    T    A        1      2        2 
   5  chr5_29799190     HCab    T    A        0      0        2 
   5  chr5_29799190     HPrz    T    A        0      0        2 
   5  chr5_29799190     ZBoe    T    A        0      0        2 
   5  chr5_29799190     ZGre    T    A        0      0        2 
   5  chr5_29799190     ZHar    T    A        0      0        2 
   5  chr5_29799190   Sample    T    A        1      2        2 
   5  chr5_29799352     AAsi    G    A        0      0        2 
   5  chr5_29799352     AKia    G    A      0.5      1        2 
   5  chr5_29799352     AOna    G    A        1      2        2 
   5  chr5_29799352     ASom    G    A        0      0        2 
   5  chr5_29799352     HCab    G    A        0      0        2 
   5  chr5_29799352     HPrz    G    A        0      0        2 
   5  chr5_29799352     ZBoe    G    A        0      0        2 
   5  chr5_29799352     ZGre    G    A        0      0        2 
   5  chr5_29799352     ZHar    G    A        0      0        2 
   5  chr5_29799352   Sample    G    A        0      0        2 
   5  chr5_29801271     AAsi    G    C        0      0        2 
   5  chr5_29801271     AKia    G    C      0.5      1        2 
   5  chr5_29801271     AOna    G    C        0      0        2 
   5  chr5_29801271     ASom    G    C        0      0        2 
   5  chr5_29801271     HCab    G    C        0      0        2 
   5  chr5_29801271     HPrz    G    C        0      0        2 
   5  chr5_29801271     ZBoe    G    C        0      0        2 
   5  chr5_29801271     ZGre    G    C        1      2        2 
   5  chr5_29801271     ZHar    G    C        0      0        2 
   5  chr5_29801271   Sample    G    C        0      0        2 
   5  chr5_29807272     AAsi    T    C        0      0        2 
   5  chr5_29807272     AKia    T    C        1      2        2 
   5  chr5_29807272     AOna    T    C        0      0        2 
   5  chr5_29807272     ASom    T    C        0      0        2 
   5  chr5_29807272     HCab    T    C        0      0        2 
   5  chr5_29807272     HPrz    T    C        0      0        2 
   5  chr5_29807272     ZBoe    T    C        0      0        2 
   5  chr5_29807272     ZGre    T    C        0      0        2 
   5  chr5_29807272     ZHar    T    C        0      0        2 
   5  chr5_29807272   Sample    T    C        0      0        2 
   5  chr5_29811497     AAsi    G    C        0      0        2 
   5  chr5_29811497     AKia    G    C        0      0        2 
   5  chr5_29811497     AOna    G    C        0      0        2 
   5  chr5_29811497     ASom    G    C        0      0        2 
   5  chr5_29811497     HCab    G    C        1      2        2 
   5  chr5_29811497     HPrz    G    C        1      2        2 
   5  chr5_29811497     ZBoe    G    C        0      0        2 
   5  chr5_29811497     ZGre    G    C        0      0        2 
   5  chr5_29811497     ZHar    G    C        0      0        2 
   5  chr5_29811497   Sample    G    C        0      0        2 
   5  chr5_29813460     AAsi    A    C        0      0        2 
   5  chr5_29813460     AKia    A    C      0.5      1        2 
   5  chr5_29813460     AOna    A    C        0      0        2 
   5  chr5_29813460     ASom    A    C        0      0        2 
   5  chr5_29813460     HCab    A    C        0      0        2 
   5  chr5_29813460     HPrz    A    C        0      0        2 
   5  chr5_29813460     ZBoe    A    C        0      0        2 
   5  chr5_29813460     ZGre    A    C        0      0        2 
   5  chr5_29813460     ZHar    A    C        0      0        2 
   5  chr5_29813460   Sample    A    C        0      0        2 
   5  chr5_29814201     AAsi    A    G        0      0        2 
   5  chr5_29814201     AKia    A    G        0      0        2 
   5  chr5_29814201     AOna    A    G        0      0        2 
   5  chr5_29814201     ASom    A    G        0      0        2 
   5  chr5_29814201     HCab    A    G        0      0        2 
   5  chr5_29814201     HPrz    A    G        0      0        2 
   5  chr5_29814201     ZBoe    A    G        0      0        2 
   5  chr5_29814201     ZGre    A    G        0      0        2 
   5  chr5_29814201     ZHar    A    G        1      2        2 
   5  chr5_29814201   Sample    A    G        0      0        2 
   5  chr5_29818828     AAsi    A    C        0      0        2 
   5  chr5_29818828     AKia    A    C        1      2        2 
   5  chr5_29818828     AOna    A    C      0.5      1        2 
   5  chr5_29818828     ASom    A    C        0      0        2 
   5  chr5_29818828     HCab    A    C        0      0        2 
   5  chr5_29818828     HPrz    A    C        0      0        2 
   5  chr5_29818828     ZBoe    A    C        0      0        2 
   5  chr5_29818828     ZGre    A    C        0      0        2 
   5  chr5_29818828     ZHar    A    C        0      0        2 
   5  chr5_29818828   Sample    A    C        0      0        2 
   5  chr5_29822220     AAsi    T    C        0      0        2 
   5  chr5_29822220     AKia    T    C        0      0        2 
   5  chr5_29822220     AOna    T    C      0.5      1        2 
   5  chr5_29822220     ASom    T    C        0      0        2 
   5  chr5_29822220     HCab    T    C        0      0        2 
   5  chr5_29822220     HPrz    T    C        0      0        2 
   5  chr5_29822220     ZBoe    T    C        0      0        2 
   5  chr5_29822220     ZGre    T    C        0      0        2 
   5  chr5_29822220     ZHar    T    C        0      0        2 
   5  chr5_29822220   Sample    T    C        0      0        2 
   5  chr5_29823119     AAsi    T    G        0      0        2 
   5  chr5_29823119     AKia    T    G        0      0        2 
   5  chr5_29823119     AOna    T    G        0      0        2 
   5  chr5_29823119     ASom    T    G        0      0        2 
   5  chr5_29823119     HCab    T    G        1      2        2 
   5  chr5_29823119     HPrz    T    G        1      2        2 
   5  chr5_29823119     ZBoe    T    G        0      0        2 
   5  chr5_29823119     ZGre    T    G        0      0        2 
   5  chr5_29823119     ZHar    T    G        0      0        2 
   5  chr5_29823119   Sample    T    G        0      0        2 
   5  chr5_29823318     AAsi    C    G        0      0        2 
   5  chr5_29823318     AKia    C    G        0      0        2 
   5  chr5_29823318     AOna    C    G        0      0        2 
   5  chr5_29823318     ASom    C    G        0      0        2 
   5  chr5_29823318     HCab    C    G        1      2        2 
   5  chr5_29823318     HPrz    C    G        1      2        2 
   5  chr5_29823318     ZBoe    C    G        0      0        2 
   5  chr5_29823318     ZGre    C    G        0      0        2 
   5  chr5_29823318     ZHar    C    G        0      0        2 
   5  chr5_29823318   Sample    C    G        0      0        2 
   5  chr5_29825185     AAsi    A    G        0      0        2 
   5  chr5_29825185     AKia    A    G        0      0        2 
   5  chr5_29825185     AOna    A    G        0      0        2 
   5  chr5_29825185     ASom    A    G        0      0        2 
   5  chr5_29825185     HCab    A    G        0      0        2 
   5  chr5_29825185     HPrz    A    G      0.5      1        2 
   5  chr5_29825185     ZBoe    A    G        0      0        2 
   5  chr5_29825185     ZGre    A    G        0      0        2 
   5  chr5_29825185     ZHar    A    G        0      0        2 
   5  chr5_29825185   Sample    A    G        0      0        2 
   5  chr5_29826368     AAsi    C    T        0      0        2 
   5  chr5_29826368     AKia    C    T        0      0        2 
   5  chr5_29826368     AOna    C    T        0      0        2 
   5  chr5_29826368     ASom    C    T        0      0        2 
   5  chr5_29826368     HCab    C    T        0      0        2 
   5  chr5_29826368     HPrz    C    T        0      0        2 
   5  chr5_29826368     ZBoe    C    T      0.5      1        2 
   5  chr5_29826368     ZGre    C    T        0      0        2 
   5  chr5_29826368     ZHar    C    T        0      0        2 
   5  chr5_29826368   Sample    C    T        0      0        2 
   5  chr5_29830489     AAsi    C    T        0      0        2 
   5  chr5_29830489     AKia    C    T        0      0        2 
   5  chr5_29830489     AOna    C    T        0      0        2 
   5  chr5_29830489     ASom    C    T        0      0        2 
   5  chr5_29830489     HCab    C    T        0      0        2 
   5  chr5_29830489     HPrz    C    T        0      0        2 
   5  chr5_29830489     ZBoe    C    T        0      0        2 
   5  chr5_29830489     ZGre    C    T        1      2        2 
   5  chr5_29830489     ZHar    C    T        0      0        2 
   5  chr5_29830489   Sample    C    T        0      0        2 
   5  chr5_29831446     AAsi    C    T        0      0        2 
   5  chr5_29831446     AKia    C    T        0      0        2 
   5  chr5_29831446     AOna    C    T        0      0        2 
   5  chr5_29831446     ASom    C    T        0      0        2 
   5  chr5_29831446     HCab    C    T        0      0        2 
   5  chr5_29831446     HPrz    C    T        0      0        2 
   5  chr5_29831446     ZBoe    C    T      0.5      1        2 
   5  chr5_29831446     ZGre    C    T        0      0        2 
   5  chr5_29831446     ZHar    C    T        0      0        2 
   5  chr5_29831446   Sample    C    T        0      0        2 
   5  chr5_29831515     AAsi    A    C        0      0        2 
   5  chr5_29831515     AKia    A    C        1      2        2 
   5  chr5_29831515     AOna    A    C        0      0        2 
   5  chr5_29831515     ASom    A    C        0      0        2 
   5  chr5_29831515     HCab    A    C        0      0        2 
   5  chr5_29831515     HPrz    A    C        0      0        2 
   5  chr5_29831515     ZBoe    A    C        0      0        2 
   5  chr5_29831515     ZGre    A    C        0      0        2 
   5  chr5_29831515     ZHar    A    C        0      0        2 
   5  chr5_29831515   Sample    A    C        0      0        2 
   5  chr5_29831586     AAsi    G    C        0      0        2 
   5  chr5_29831586     AKia    G    C        0      0        2 
   5  chr5_29831586     AOna    G    C        0      0        2 
   5  chr5_29831586     ASom    G    C        0      0        2 
   5  chr5_29831586     HCab    G    C      0.5      1        2 
   5  chr5_29831586     HPrz    G    C        0      0        2 
   5  chr5_29831586     ZBoe    G    C        0      0        2 
   5  chr5_29831586     ZGre    G    C        0      0        2 
   5  chr5_29831586     ZHar    G    C        0      0        2 
   5  chr5_29831586   Sample    G    C        0      0        2 
   5  chr5_29836070     AAsi    T    G        0      0        2 
   5  chr5_29836070     AKia    T    G        0      0        2 
   5  chr5_29836070     AOna    T    G      0.5      1        2 
   5  chr5_29836070     ASom    T    G        0      0        2 
   5  chr5_29836070     HCab    T    G        0      0        2 
   5  chr5_29836070     HPrz    T    G        0      0        2 
   5  chr5_29836070     ZBoe    T    G        0      0        2 
   5  chr5_29836070     ZGre    T    G        0      0        2 
   5  chr5_29836070     ZHar    T    G        0      0        2 
   5  chr5_29836070   Sample    T    G        0      0        2 
   5  chr5_29841441     AAsi    C    T        0      0        2 
   5  chr5_29841441     AKia    C    T        1      2        2 
   5  chr5_29841441     AOna    C    T      0.5      1        2 
   5  chr5_29841441     ASom    C    T        0      0        2 
   5  chr5_29841441     HCab    C    T        0      0        2 
   5  chr5_29841441     HPrz    C    T        0      0        2 
   5  chr5_29841441     ZBoe    C    T        0      0        2 
   5  chr5_29841441     ZGre    C    T        0      0        2 
   5  chr5_29841441     ZHar    C    T        0      0        2 
   5  chr5_29841441   Sample    C    T        0      0        2 
   5  chr5_29841853     AAsi    T    G        0      0        2 
   5  chr5_29841853     AKia    T    G        0      0        2 
   5  chr5_29841853     AOna    T    G        0      0        2 
   5  chr5_29841853     ASom    T    G        0      0        2 
   5  chr5_29841853     HCab    T    G        1      2        2 
   5  chr5_29841853     HPrz    T    G        1      2        2 
   5  chr5_29841853     ZBoe    T    G        0      0        2 
   5  chr5_29841853     ZGre    T    G        0      0        2 
   5  chr5_29841853     ZHar    T    G        0      0        2 
   5  chr5_29841853   Sample    T    G        0      0        2 
   5  chr5_29844893     AAsi    A    C        0      0        2 
   5  chr5_29844893     AKia    A    C        0      0        2 
   5  chr5_29844893     AOna    A    C        0      0        2 
   5  chr5_29844893     ASom    A    C        0      0        2 
   5  chr5_29844893     HCab    A    C        1      2        2 
   5  chr5_29844893     HPrz    A    C        1      2        2 
   5  chr5_29844893     ZBoe    A    C        0      0        2 
   5  chr5_29844893     ZGre    A    C        0      0        2 
   5  chr5_29844893     ZHar    A    C        0      0        2 
   5  chr5_29844893   Sample    A    C        0      0        2 
   5  chr5_29846026     AAsi    A    G        0      0        2 
   5  chr5_29846026     AKia    A    G        0      0        2 
   5  chr5_29846026     AOna    A    G        0      0        2 
   5  chr5_29846026     ASom    A    G        0      0        2 
   5  chr5_29846026     HCab    A    G        0      0        2 
   5  chr5_29846026     HPrz    A    G        0      0        2 
   5  chr5_29846026     ZBoe    A    G        0      0        2 
   5  chr5_29846026     ZGre    A    G        1      2        2 
   5  chr5_29846026     ZHar    A    G      0.5      1        2 
   5  chr5_29846026   Sample    A    G        0      0        2 
   5  chr5_29848704     AAsi    C    A        0      0        2 
   5  chr5_29848704     AKia    C    A        0      0        2 
   5  chr5_29848704     AOna    C    A        0      0        2 
   5  chr5_29848704     ASom    C    A        0      0        2 
   5  chr5_29848704     HCab    C    A        0      0        2 
   5  chr5_29848704     HPrz    C    A        0      0        2 
   5  chr5_29848704     ZBoe    C    A        1      2        2 
   5  chr5_29848704     ZGre    C    A        0      0        2 
   5  chr5_29848704     ZHar    C    A        0      0        2 
   5  chr5_29848704   Sample    C    A        0      0        2 
   5  chr5_29851845     AAsi    A    G        0      0        2 
   5  chr5_29851845     AKia    A    G        0      0        2 
   5  chr5_29851845     AOna    A    G      0.5      1        2 
   5  chr5_29851845     ASom    A    G        0      0        2 
   5  chr5_29851845     HCab    A    G        0      0        2 
   5  chr5_29851845     HPrz    A    G        0      0        2 
   5  chr5_29851845     ZBoe    A    G        0      0        2 
   5  chr5_29851845     ZGre    A    G        0      0        2 
   5  chr5_29851845     ZHar    A    G        0      0        2 
   5  chr5_29851845   Sample    A    G        0      0        2 
   5  chr5_29852076     AAsi    A    G        0      0        2 
   5  chr5_29852076     AKia    A    G      0.5      1        2 
   5  chr5_29852076     AOna    A    G        0      0        2 
   5  chr5_29852076     ASom    A    G        0      0        2 
   5  chr5_29852076     HCab    A    G        0      0        2 
   5  chr5_29852076     HPrz    A    G        0      0        2 
   5  chr5_29852076     ZBoe    A    G        0      0        2 
   5  chr5_29852076     ZGre    A    G        0      0        2 
   5  chr5_29852076     ZHar    A    G        0      0        2 
   5  chr5_29852076   Sample    A    G        0      0        2 
   5  chr5_29854302     AAsi    G    A        0      0        2 
   5  chr5_29854302     AKia    G    A        0      0        2 
   5  chr5_29854302     AOna    G    A        0      0        2 
   5  chr5_29854302     ASom    G    A        0      0        2 
   5  chr5_29854302     HCab    G    A        1      2        2 
   5  chr5_29854302     HPrz    G    A        1      2        2 
   5  chr5_29854302     ZBoe    G    A        0      0        2 
   5  chr5_29854302     ZGre    G    A        0      0        2 
   5  chr5_29854302     ZHar    G    A        0      0        2 
   5  chr5_29854302   Sample    G    A        0      0        2 
   5  chr5_29854617     AAsi    A    G        0      0        2 
   5  chr5_29854617     AKia    A    G        0      0        2 
   5  chr5_29854617     AOna    A    G        0      0        2 
   5  chr5_29854617     ASom    A    G        0      0        2 
   5  chr5_29854617     HCab    A    G        1      2        2 
   5  chr5_29854617     HPrz    A    G        1      2        2 
   5  chr5_29854617     ZBoe    A    G        0      0        2 
   5  chr5_29854617     ZGre    A    G        0      0        2 
   5  chr5_29854617     ZHar    A    G        0      0        2 
   5  chr5_29854617   Sample    A    G        0      0        2 
   5  chr5_29857677     AAsi    C    T        0      0        2 
   5  chr5_29857677     AKia    C    T        0      0        2 
   5  chr5_29857677     AOna    C    T        0      0        2 
   5  chr5_29857677     ASom    C    T        0      0        2 
   5  chr5_29857677     HCab    C    T        1      2        2 
   5  chr5_29857677     HPrz    C    T        1      2        2 
   5  chr5_29857677     ZBoe    C    T        0      0        2 
   5  chr5_29857677     ZGre    C    T        0      0        2 
   5  chr5_29857677     ZHar    C    T        0      0        2 
   5  chr5_29857677   Sample    C    T        0      0        2 
   5  chr5_29860661     AAsi    T    C        0      0        2 
   5  chr5_29860661     AKia    T    C        0      0        2 
   5  chr5_29860661     AOna    T    C        0      0        2 
   5  chr5_29860661     ASom    T    C        0      0        2 
   5  chr5_29860661     HCab    T    C        0      0        2 
   5  chr5_29860661     HPrz    T    C        0      0        2 
   5  chr5_29860661     ZBoe    T    C        0      0        2 
   5  chr5_29860661     ZGre    T    C        0      0        2 
   5  chr5_29860661     ZHar    T    C      0.5      1        2 
   5  chr5_29860661   Sample    T    C        0      0        2 
   5  chr5_29865804     AAsi    T    C        0      0        2 
   5  chr5_29865804     AKia    T    C      0.5      1        2 
   5  chr5_29865804     AOna    T    C        0      0        2 
   5  chr5_29865804     ASom    T    C        0      0        2 
   5  chr5_29865804     HCab    T    C        0      0        2 
   5  chr5_29865804     HPrz    T    C        0      0        2 
   5  chr5_29865804     ZBoe    T    C        0      0        2 
   5  chr5_29865804     ZGre    T    C        0      0        2 
   5  chr5_29865804     ZHar    T    C        0      0        2 
   5  chr5_29865804   Sample    T    C        0      0        2 
   5  chr5_29865850     AAsi    T    C        0      0        2 
   5  chr5_29865850     AKia    T    C        0      0        2 
   5  chr5_29865850     AOna    T    C        0      0        2 
   5  chr5_29865850     ASom    T    C        1      2        2 
   5  chr5_29865850     HCab    T    C        0      0        2 
   5  chr5_29865850     HPrz    T    C        0      0        2 
   5  chr5_29865850     ZBoe    T    C        0      0        2 
   5  chr5_29865850     ZGre    T    C        0      0        2 
   5  chr5_29865850     ZHar    T    C        0      0        2 
   5  chr5_29865850   Sample    T    C        0      0        2 
   5  chr5_29867144     AAsi    C    T        0      0        2 
   5  chr5_29867144     AKia    C    T        0      0        2 
   5  chr5_29867144     AOna    C    T        0      0        2 
   5  chr5_29867144     ASom    C    T        0      0        2 
   5  chr5_29867144     HCab    C    T        1      2        2 
   5  chr5_29867144     HPrz    C    T        1      2        2 
   5  chr5_29867144     ZBoe    C    T        0      0        2 
   5  chr5_29867144     ZGre    C    T        0      0        2 
   5  chr5_29867144     ZHar    C    T        0      0        2 
   5  chr5_29867144   Sample    C    T        0      0        2 
   5  chr5_29876487     AAsi    A    G        0      0        2 
   5  chr5_29876487     AKia    A    G        0      0        2 
   5  chr5_29876487     AOna    A    G        0      0        2 
   5  chr5_29876487     ASom    A    G        1      2        2 
   5  chr5_29876487     HCab    A    G        0      0        2 
   5  chr5_29876487     HPrz    A    G        0      0        2 
   5  chr5_29876487     ZBoe    A    G        0      0        2 
   5  chr5_29876487     ZGre    A    G        0      0        2 
   5  chr5_29876487     ZHar    A    G        0      0        2 
   5  chr5_29876487   Sample    A    G        1      2        2 
   5  chr5_29886932     AAsi    G    T        0      0        2 
   5  chr5_29886932     AKia    G    T        1      2        2 
   5  chr5_29886932     AOna    G    T      0.5      1        2 
   5  chr5_29886932     ASom    G    T        0      0        2 
   5  chr5_29886932     HCab    G    T        0      0        2 
   5  chr5_29886932     HPrz    G    T        0      0        2 
   5  chr5_29886932     ZBoe    G    T        0      0        2 
   5  chr5_29886932     ZGre    G    T        0      0        2 
   5  chr5_29886932     ZHar    G    T        0      0        2 
   5  chr5_29886932   Sample    G    T        0      0        2 
   5  chr5_29887146     AAsi    G    A        0      0        2 
   5  chr5_29887146     AKia    G    A        1      2        2 
   5  chr5_29887146     AOna    G    A      0.5      1        2 
   5  chr5_29887146     ASom    G    A        0      0        2 
   5  chr5_29887146     HCab    G    A        0      0        2 
   5  chr5_29887146     HPrz    G    A        0      0        2 
   5  chr5_29887146     ZBoe    G    A        1      2        2 
   5  chr5_29887146     ZGre    G    A        1      2        2 
   5  chr5_29887146     ZHar    G    A        1      2        2 
   5  chr5_29887146   Sample    G    A        0      0        2 
   5  chr5_29887383     AAsi    A    G        0      0        2 
   5  chr5_29887383     AKia    A    G        0      0        2 
   5  chr5_29887383     AOna    A    G        0      0        2 
   5  chr5_29887383     ASom    A    G        0      0        2 
   5  chr5_29887383     HCab    A    G        0      0        2 
   5  chr5_29887383     HPrz    A    G        0      0        2 
   5  chr5_29887383     ZBoe    A    G        0      0        2 
   5  chr5_29887383     ZGre    A    G        1      2        2 
   5  chr5_29887383     ZHar    A    G        0      0        2 
   5  chr5_29887383   Sample    A    G        0      0        2 
   5  chr5_29888473     AAsi    C    G        0      0        2 
   5  chr5_29888473     AKia    C    G        0      0        2 
   5  chr5_29888473     AOna    C    G        0      0        2 
   5  chr5_29888473     ASom    C    G        0      0        2 
   5  chr5_29888473     HCab    C    G        1      2        2 
   5  chr5_29888473     HPrz    C    G        1      2        2 
   5  chr5_29888473     ZBoe    C    G        0      0        2 
   5  chr5_29888473     ZGre    C    G        0      0        2 
   5  chr5_29888473     ZHar    C    G        0      0        2 
   5  chr5_29888473   Sample    C    G        0      0        2 
   5  chr5_29890502     AAsi    A    G        0      0        2 
   5  chr5_29890502     AKia    A    G        0      0        2 
   5  chr5_29890502     AOna    A    G        0      0        2 
   5  chr5_29890502     ASom    A    G        0      0        2 
   5  chr5_29890502     HCab    A    G        0      0        2 
   5  chr5_29890502     HPrz    A    G        0      0        2 
   5  chr5_29890502     ZBoe    A    G      0.5      1        2 
   5  chr5_29890502     ZGre    A    G        0      0        2 
   5  chr5_29890502     ZHar    A    G        0      0        2 
   5  chr5_29890502   Sample    A    G        0      0        2 
   5  chr5_29891590     AAsi    A    G        0      0        2 
   5  chr5_29891590     AKia    A    G      0.5      1        2 
   5  chr5_29891590     AOna    A    G      0.5      1        2 
   5  chr5_29891590     ASom    A    G        0      0        2 
   5  chr5_29891590     HCab    A    G        0      0        2 
   5  chr5_29891590     HPrz    A    G        0      0        2 
   5  chr5_29891590     ZBoe    A    G        0      0        2 
   5  chr5_29891590     ZGre    A    G        0      0        2 
   5  chr5_29891590     ZHar    A    G        0      0        2 
   5  chr5_29891590   Sample    A    G        0      0        2 
   5  chr5_29892176     AAsi    A    C        0      0        2 
   5  chr5_29892176     AKia    A    C        0      0        2 
   5  chr5_29892176     AOna    A    C        0      0        2 
   5  chr5_29892176     ASom    A    C        1      2        2 
   5  chr5_29892176     HCab    A    C        0      0        2 
   5  chr5_29892176     HPrz    A    C        0      0        2 
   5  chr5_29892176     ZBoe    A    C        0      0        2 
   5  chr5_29892176     ZGre    A    C        0      0        2 
   5  chr5_29892176     ZHar    A    C        0      0        2 
   5  chr5_29892176   Sample    A    C        0      0        2 
   5  chr5_29893694     AAsi    G    C        0      0        2 
   5  chr5_29893694     AKia    G    C        0      0        2 
   5  chr5_29893694     AOna    G    C        0      0        2 
   5  chr5_29893694     ASom    G    C        0      0        2 
   5  chr5_29893694     HCab    G    C        0      0        2 
   5  chr5_29893694     HPrz    G    C        0      0        2 
   5  chr5_29893694     ZBoe    G    C        0      0        2 
   5  chr5_29893694     ZGre    G    C        1      2        2 
   5  chr5_29893694     ZHar    G    C        0      0        2 
   5  chr5_29893694   Sample    G    C        0      0        2 
   5  chr5_29895832     AAsi    C    T        0      0        2 
   5  chr5_29895832     AKia    C    T        0      0        2 
   5  chr5_29895832     AOna    C    T        0      0        2 
   5  chr5_29895832     ASom    C    T        0      0        2 
   5  chr5_29895832     HCab    C    T        0      0        2 
   5  chr5_29895832     HPrz    C    T        0      0        2 
   5  chr5_29895832     ZBoe    C    T        0      0        2 
   5  chr5_29895832     ZGre    C    T        0      0        2 
   5  chr5_29895832     ZHar    C    T        1      2        2 
   5  chr5_29895832   Sample    C    T        0      0        2 
   5  chr5_29898024     AAsi    T    G        1      2        2 
   5  chr5_29898024     AKia    T    G        0      0        2 
   5  chr5_29898024     AOna    T    G        0      0        2 
   5  chr5_29898024     ASom    T    G        1      2        2 
   5  chr5_29898024     HCab    T    G        1      2        2 
   5  chr5_29898024     HPrz    T    G        1      2        2 
   5  chr5_29898024     ZBoe    T    G        0      0        2 
   5  chr5_29898024     ZGre    T    G        0      0        2 
   5  chr5_29898024     ZHar    T    G        0      0        2 
   5  chr5_29898024   Sample    T    G        1      2        2 
   5  chr5_29898871     AAsi    A    C        0      0        2 
   5  chr5_29898871     AKia    A    C        0      0        2 
   5  chr5_29898871     AOna    A    C        0      0        2 
   5  chr5_29898871     ASom    A    C        0      0        2 
   5  chr5_29898871     HCab    A    C        0      0        2 
   5  chr5_29898871     HPrz    A    C        0      0        2 
   5  chr5_29898871     ZBoe    A    C        0      0        2 
   5  chr5_29898871     ZGre    A    C        1      2        2 
   5  chr5_29898871     ZHar    A    C        0      0        2 
   5  chr5_29898871   Sample    A    C        0      0        2 
   5  chr5_29903732     AAsi    A    T        0      0        2 
   5  chr5_29903732     AKia    A    T        0      0        2 
   5  chr5_29903732     AOna    A    T        0      0        2 
   5  chr5_29903732     ASom    A    T        0      0        2 
   5  chr5_29903732     HCab    A    T        0      0        2 
   5  chr5_29903732     HPrz    A    T        0      0        2 
   5  chr5_29903732     ZBoe    A    T      0.5      1        2 
   5  chr5_29903732     ZGre    A    T        0      0        2 
   5  chr5_29903732     ZHar    A    T        0      0        2 
   5  chr5_29903732   Sample    A    T        0      0        2 
   5  chr5_29904071     AAsi    T    C        0      0        2 
   5  chr5_29904071     AKia    T    C        0      0        2 
   5  chr5_29904071     AOna    T    C        0      0        2 
   5  chr5_29904071     ASom    T    C        0      0        2 
   5  chr5_29904071     HCab    T    C        0      0        2 
   5  chr5_29904071     HPrz    T    C        0      0        2 
   5  chr5_29904071     ZBoe    T    C        0      0        2 
   5  chr5_29904071     ZGre    T    C        0      0        2 
   5  chr5_29904071     ZHar    T    C        1      2        2 
   5  chr5_29904071   Sample    T    C        1      2        2 
   5  chr5_29909774     AAsi    T    C        0      0        2 
   5  chr5_29909774     AKia    T    C        0      0        2 
   5  chr5_29909774     AOna    T    C        0      0        2 
   5  chr5_29909774     ASom    T    C        0      0        2 
   5  chr5_29909774     HCab    T    C        1      2        2 
   5  chr5_29909774     HPrz    T    C        1      2        2 
   5  chr5_29909774     ZBoe    T    C        0      0        2 
   5  chr5_29909774     ZGre    T    C        0      0        2 
   5  chr5_29909774     ZHar    T    C        0      0        2 
   5  chr5_29909774   Sample    T    C        0      0        2 
   5  chr5_29911224     AAsi    G    A        0      0        2 
   5  chr5_29911224     AKia    G    A        0      0        2 
   5  chr5_29911224     AOna    G    A        0      0        2 
   5  chr5_29911224     ASom    G    A        0      0        2 
   5  chr5_29911224     HCab    G    A        0      0        2 
   5  chr5_29911224     HPrz    G    A        0      0        2 
   5  chr5_29911224     ZBoe    G    A        0      0        2 
   5  chr5_29911224     ZGre    G    A        0      0        2 
   5  chr5_29911224     ZHar    G    A        1      2        2 
   5  chr5_29911224   Sample    G    A        0      0        2 
   5  chr5_29911823     AAsi    G    T        0      0        2 
   5  chr5_29911823     AKia    G    T        0      0        2 
   5  chr5_29911823     AOna    G    T      0.5      1        2 
   5  chr5_29911823     ASom    G    T        0      0        2 
   5  chr5_29911823     HCab    G    T        0      0        2 
   5  chr5_29911823     HPrz    G    T        0      0        2 
   5  chr5_29911823     ZBoe    G    T        0      0        2 
   5  chr5_29911823     ZGre    G    T        0      0        2 
   5  chr5_29911823     ZHar    G    T        0      0        2 
   5  chr5_29911823   Sample    G    T        0      0        2 
   5  chr5_29912241     AAsi    T    C        0      0        2 
   5  chr5_29912241     AKia    T    C        0      0        2 
   5  chr5_29912241     AOna    T    C        0      0        2 
   5  chr5_29912241     ASom    T    C        1      2        2 
   5  chr5_29912241     HCab    T    C        0      0        2 
   5  chr5_29912241     HPrz    T    C        0      0        2 
   5  chr5_29912241     ZBoe    T    C      0.5      1        2 
   5  chr5_29912241     ZGre    T    C        0      0        2 
   5  chr5_29912241     ZHar    T    C        0      0        2 
   5  chr5_29912241   Sample    T    C        0      0        2 
   5  chr5_29914921     AAsi    G    A        0      0        2 
   5  chr5_29914921     AKia    G    A        0      0        2 
   5  chr5_29914921     AOna    G    A        0      0        2 
   5  chr5_29914921     ASom    G    A        0      0        2 
   5  chr5_29914921     HCab    G    A      0.5      1        2 
   5  chr5_29914921     HPrz    G    A      0.5      1        2 
   5  chr5_29914921     ZBoe    G    A        0      0        2 
   5  chr5_29914921     ZGre    G    A        0      0        2 
   5  chr5_29914921     ZHar    G    A        0      0        2 
   5  chr5_29914921   Sample    G    A        0      0        2 
   5  chr5_29917528     AAsi    A    G        0      0        2 
   5  chr5_29917528     AKia    A    G        0      0        2 
   5  chr5_29917528     AOna    A    G        0      0        2 
   5  chr5_29917528     ASom    A    G        0      0        2 
   5  chr5_29917528     HCab    A    G      0.5      1        2 
   5  chr5_29917528     HPrz    A    G        0      0        2 
   5  chr5_29917528     ZBoe    A    G        0      0        2 
   5  chr5_29917528     ZGre    A    G        0      0        2 
   5  chr5_29917528     ZHar    A    G        0      0        2 
   5  chr5_29917528   Sample    A    G        0      0        2 
   5  chr5_29920640     AAsi    A    C      0.5      1        2 
   5  chr5_29920640     AKia    A    C        0      0        2 
   5  chr5_29920640     AOna    A    C        0      0        2 
   5  chr5_29920640     ASom    A    C        0      0        2 
   5  chr5_29920640     HCab    A    C        0      0        2 
   5  chr5_29920640     HPrz    A    C        0      0        2 
   5  chr5_29920640     ZBoe    A    C        0      0        2 
   5  chr5_29920640     ZGre    A    C        0      0        2 
   5  chr5_29920640     ZHar    A    C        0      0        2 
   5  chr5_29920640   Sample    A    C        1      2        2 
   5  chr5_29926317     AAsi    T    C        0      0        2 
   5  chr5_29926317     AKia    T    C        0      0        2 
   5  chr5_29926317     AOna    T    C      0.5      1        2 
   5  chr5_29926317     ASom    T    C        0      0        2 
   5  chr5_29926317     HCab    T    C        0      0        2 
   5  chr5_29926317     HPrz    T    C        0      0        2 
   5  chr5_29926317     ZBoe    T    C        0      0        2 
   5  chr5_29926317     ZGre    T    C        0      0        2 
   5  chr5_29926317     ZHar    T    C        0      0        2 
   5  chr5_29926317   Sample    T    C        0      0        2 
   5  chr5_29926560     AAsi    G    T        0      0        2 
   5  chr5_29926560     AKia    G    T      0.5      1        2 
   5  chr5_29926560     AOna    G    T        0      0        2 
   5  chr5_29926560     ASom    G    T        0      0        2 
   5  chr5_29926560     HCab    G    T        0      0        2 
   5  chr5_29926560     HPrz    G    T        0      0        2 
   5  chr5_29926560     ZBoe    G    T        0      0        2 
   5  chr5_29926560     ZGre    G    T        0      0        2 
   5  chr5_29926560     ZHar    G    T        0      0        2 
   5  chr5_29926560   Sample    G    T        0      0        2 
   5  chr5_29926951     AAsi    C    T        0      0        2 
   5  chr5_29926951     AKia    C    T        0      0        2 
   5  chr5_29926951     AOna    C    T        0      0        2 
   5  chr5_29926951     ASom    C    T        0      0        2 
   5  chr5_29926951     HCab    C    T        0      0        2 
   5  chr5_29926951     HPrz    C    T        0      0        2 
   5  chr5_29926951     ZBoe    C    T        0      0        2 
   5  chr5_29926951     ZGre    C    T        0      0        2 
   5  chr5_29926951     ZHar    C    T        1      2        2 
   5  chr5_29926951   Sample    C    T        0      0        2 
   5  chr5_29927224     AAsi    T    C        0      0        2 
   5  chr5_29927224     AKia    T    C        0      0        2 
   5  chr5_29927224     AOna    T    C        0      0        2 
   5  chr5_29927224     ASom    T    C        0      0        2 
   5  chr5_29927224     HCab    T    C        1      2        2 
   5  chr5_29927224     HPrz    T    C        1      2        2 
   5  chr5_29927224     ZBoe    T    C        0      0        2 
   5  chr5_29927224     ZGre    T    C        0      0        2 
   5  chr5_29927224     ZHar    T    C        0      0        2 
   5  chr5_29927224   Sample    T    C        0      0        2 
   5  chr5_29933273     AAsi    G    A        0      0        2 
   5  chr5_29933273     AKia    G    A        0      0        2 
   5  chr5_29933273     AOna    G    A        0      0        2 
   5  chr5_29933273     ASom    G    A        0      0        2 
   5  chr5_29933273     HCab    G    A        1      2        2 
   5  chr5_29933273     HPrz    G    A        1      2        2 
   5  chr5_29933273     ZBoe    G    A        0      0        2 
   5  chr5_29933273     ZGre    G    A        0      0        2 
   5  chr5_29933273     ZHar    G    A        0      0        2 
   5  chr5_29933273   Sample    G    A        0      0        2 
   5  chr5_29935049     AAsi    G    C        0      0        2 
   5  chr5_29935049     AKia    G    C      0.5      1        2 
   5  chr5_29935049     AOna    G    C        0      0        2 
   5  chr5_29935049     ASom    G    C        0      0        2 
   5  chr5_29935049     HCab    G    C        0      0        2 
   5  chr5_29935049     HPrz    G    C        0      0        2 
   5  chr5_29935049     ZBoe    G    C        0      0        2 
   5  chr5_29935049     ZGre    G    C        0      0        2 
   5  chr5_29935049     ZHar    G    C        0      0        2 
   5  chr5_29935049   Sample    G    C        0      0        2 
   5  chr5_29943080     AAsi    C    T        0      0        2 
   5  chr5_29943080     AKia    C    T      0.5      1        2 
   5  chr5_29943080     AOna    C    T        0      0        2 
   5  chr5_29943080     ASom    C    T        0      0        2 
   5  chr5_29943080     HCab    C    T        0      0        2 
   5  chr5_29943080     HPrz    C    T        0      0        2 
   5  chr5_29943080     ZBoe    C    T        0      0        2 
   5  chr5_29943080     ZGre    C    T        0      0        2 
   5  chr5_29943080     ZHar    C    T        0      0        2 
   5  chr5_29943080   Sample    C    T        0      0        2 
   5  chr5_29947009     AAsi    G    A        0      0        2 
   5  chr5_29947009     AKia    G    A        0      0        2 
   5  chr5_29947009     AOna    G    A        0      0        2 
   5  chr5_29947009     ASom    G    A        0      0        2 
   5  chr5_29947009     HCab    G    A        1      2        2 
   5  chr5_29947009     HPrz    G    A        1      2        2 
   5  chr5_29947009     ZBoe    G    A        0      0        2 
   5  chr5_29947009     ZGre    G    A        0      0        2 
   5  chr5_29947009     ZHar    G    A        0      0        2 
   5  chr5_29947009   Sample    G    A        0      0        2 
   5  chr5_29949306     AAsi    A    G        0      0        2 
   5  chr5_29949306     AKia    A    G        0      0        2 
   5  chr5_29949306     AOna    A    G        0      0        2 
   5  chr5_29949306     ASom    A    G        0      0        2 
   5  chr5_29949306     HCab    A    G        1      2        2 
   5  chr5_29949306     HPrz    A    G        1      2        2 
   5  chr5_29949306     ZBoe    A    G        0      0        2 
   5  chr5_29949306     ZGre    A    G        0      0        2 
   5  chr5_29949306     ZHar    A    G        0      0        2 
   5  chr5_29949306   Sample    A    G        0      0        2 
   5  chr5_29949392     AAsi    A    G        0      0        2 
   5  chr5_29949392     AKia    A    G        0      0        2 
   5  chr5_29949392     AOna    A    G        0      0        2 
   5  chr5_29949392     ASom    A    G        0      0        2 
   5  chr5_29949392     HCab    A    G        0      0        2 
   5  chr5_29949392     HPrz    A    G        0      0        2 
   5  chr5_29949392     ZBoe    A    G        0      0        2 
   5  chr5_29949392     ZGre    A    G        0      0        2 
   5  chr5_29949392     ZHar    A    G        1      2        2 
   5  chr5_29949392   Sample    A    G        0      0        2 
   5  chr5_29958063     AAsi    G    C        0      0        2 
   5  chr5_29958063     AKia    G    C        0      0        2 
   5  chr5_29958063     AOna    G    C        0      0        2 
   5  chr5_29958063     ASom    G    C        0      0        2 
   5  chr5_29958063     HCab    G    C        0      0        2 
   5  chr5_29958063     HPrz    G    C      0.5      1        2 
   5  chr5_29958063     ZBoe    G    C        0      0        2 
   5  chr5_29958063     ZGre    G    C        0      0        2 
   5  chr5_29958063     ZHar    G    C        0      0        2 
   5  chr5_29958063   Sample    G    C        0      0        2 
   5  chr5_29967043     AAsi    C    T        0      0        2 
   5  chr5_29967043     AKia    C    T        0      0        2 
   5  chr5_29967043     AOna    C    T        0      0        2 
   5  chr5_29967043     ASom    C    T        0      0        2 
   5  chr5_29967043     HCab    C    T        1      2        2 
   5  chr5_29967043     HPrz    C    T        1      2        2 
   5  chr5_29967043     ZBoe    C    T        0      0        2 
   5  chr5_29967043     ZGre    C    T        0      0        2 
   5  chr5_29967043     ZHar    C    T        0      0        2 
   5  chr5_29967043   Sample    C    T        0      0        2 
   5  chr5_29967099     AAsi    T    C        0      0        2 
   5  chr5_29967099     AKia    T    C        0      0        2 
   5  chr5_29967099     AOna    T    C        0      0        2 
   5  chr5_29967099     ASom    T    C        0      0        2 
   5  chr5_29967099     HCab    T    C        1      2        2 
   5  chr5_29967099     HPrz    T    C        1      2        2 
   5  chr5_29967099     ZBoe    T    C        0      0        2 
   5  chr5_29967099     ZGre    T    C        0      0        2 
   5  chr5_29967099     ZHar    T    C        0      0        2 
   5  chr5_29967099   Sample    T    C        0      0        2 
   5  chr5_29971994     AAsi    A    C        0      0        2 
   5  chr5_29971994     AKia    A    C        0      0        2 
   5  chr5_29971994     AOna    A    C        0      0        2 
   5  chr5_29971994     ASom    A    C        0      0        2 
   5  chr5_29971994     HCab    A    C        1      2        2 
   5  chr5_29971994     HPrz    A    C        1      2        2 
   5  chr5_29971994     ZBoe    A    C        0      0        2 
   5  chr5_29971994     ZGre    A    C        0      0        2 
   5  chr5_29971994     ZHar    A    C        0      0        2 
   5  chr5_29971994   Sample    A    C        0      0        2 
   5  chr5_29978799     AAsi    T    C        0      0        2 
   5  chr5_29978799     AKia    T    C        0      0        2 
   5  chr5_29978799     AOna    T    C        0      0        2 
   5  chr5_29978799     ASom    T    C        0      0        2 
   5  chr5_29978799     HCab    T    C        1      2        2 
   5  chr5_29978799     HPrz    T    C        1      2        2 
   5  chr5_29978799     ZBoe    T    C        0      0        2 
   5  chr5_29978799     ZGre    T    C        0      0        2 
   5  chr5_29978799     ZHar    T    C        0      0        2 
   5  chr5_29978799   Sample    T    C        0      0        2 
   5  chr5_29980103     AAsi    T    G        0      0        2 
   5  chr5_29980103     AKia    T    G        0      0        2 
   5  chr5_29980103     AOna    T    G        0      0        2 
   5  chr5_29980103     ASom    T    G        0      0        2 
   5  chr5_29980103     HCab    T    G        1      2        2 
   5  chr5_29980103     HPrz    T    G        1      2        2 
   5  chr5_29980103     ZBoe    T    G        0      0        2 
   5  chr5_29980103     ZGre    T    G        0      0        2 
   5  chr5_29980103     ZHar    T    G        0      0        2 
   5  chr5_29980103   Sample    T    G        0      0        2 
   5  chr5_29980237     AAsi    C    T        0      0        2 
   5  chr5_29980237     AKia    C    T        0      0        2 
   5  chr5_29980237     AOna    C    T      0.5      1        2 
   5  chr5_29980237     ASom    C    T        0      0        2 
   5  chr5_29980237     HCab    C    T        0      0        2 
   5  chr5_29980237     HPrz    C    T        0      0        2 
   5  chr5_29980237     ZBoe    C    T        0      0        2 
   5  chr5_29980237     ZGre    C    T        0      0        2 
   5  chr5_29980237     ZHar    C    T        0      0        2 
   5  chr5_29980237   Sample    C    T        0      0        2 
   5  chr5_29983121     AAsi    T    G        0      0        2 
   5  chr5_29983121     AKia    T    G        0      0        2 
   5  chr5_29983121     AOna    T    G        0      0        2 
   5  chr5_29983121     ASom    T    G        0      0        2 
   5  chr5_29983121     HCab    T    G        0      0        2 
   5  chr5_29983121     HPrz    T    G        0      0        2 
   5  chr5_29983121     ZBoe    T    G      0.5      1        2 
   5  chr5_29983121     ZGre    T    G        0      0        2 
   5  chr5_29983121     ZHar    T    G        0      0        2 
   5  chr5_29983121   Sample    T    G        0      0        2 
   5  chr5_29984017     AAsi    T    C        0      0        2 
   5  chr5_29984017     AKia    T    C        0      0        2 
   5  chr5_29984017     AOna    T    C        0      0        2 
   5  chr5_29984017     ASom    T    C        0      0        2 
   5  chr5_29984017     HCab    T    C        0      0        2 
   5  chr5_29984017     HPrz    T    C        0      0        2 
   5  chr5_29984017     ZBoe    T    C        0      0        2 
   5  chr5_29984017     ZGre    T    C        0      0        2 
   5  chr5_29984017     ZHar    T    C        1      2        2 
   5  chr5_29984017   Sample    T    C        0      0        2 
   5  chr5_29985133     AAsi    A    G        0      0        2 
   5  chr5_29985133     AKia    A    G        0      0        2 
   5  chr5_29985133     AOna    A    G        0      0        2 
   5  chr5_29985133     ASom    A    G        0      0        2 
   5  chr5_29985133     HCab    A    G        1      2        2 
   5  chr5_29985133     HPrz    A    G        1      2        2 
   5  chr5_29985133     ZBoe    A    G        0      0        2 
   5  chr5_29985133     ZGre    A    G        0      0        2 
   5  chr5_29985133     ZHar    A    G        0      0        2 
   5  chr5_29985133   Sample    A    G        0      0        2 
   5  chr5_29987002     AAsi    T    C        0      0        2 
   5  chr5_29987002     AKia    T    C        0      0        2 
   5  chr5_29987002     AOna    T    C        1      2        2 
   5  chr5_29987002     ASom    T    C        0      0        2 
   5  chr5_29987002     HCab    T    C        0      0        2 
   5  chr5_29987002     HPrz    T    C        0      0        2 
   5  chr5_29987002     ZBoe    T    C        0      0        2 
   5  chr5_29987002     ZGre    T    C        0      0        2 
   5  chr5_29987002     ZHar    T    C        1      2        2 
   5  chr5_29987002   Sample    T    C        0      0        2 
   5  chr5_29992105     AAsi    T    C        0      0        2 
   5  chr5_29992105     AKia    T    C        0      0        2 
   5  chr5_29992105     AOna    T    C        0      0        2 
   5  chr5_29992105     ASom    T    C        0      0        2 
   5  chr5_29992105     HCab    T    C        0      0        2 
   5  chr5_29992105     HPrz    T    C        0      0        2 
   5  chr5_29992105     ZBoe    T    C      0.5      1        2 
   5  chr5_29992105     ZGre    T    C        0      0        2 
   5  chr5_29992105     ZHar    T    C        0      0        2 
   5  chr5_29992105   Sample    T    C        0      0        2 
   5  chr5_30000679     AAsi    T    C        0      0        2 
   5  chr5_30000679     AKia    T    C        0      0        2 
   5  chr5_30000679     AOna    T    C        0      0        2 
   5  chr5_30000679     ASom    T    C        0      0        2 
   5  chr5_30000679     HCab    T    C        0      0        2 
   5  chr5_30000679     HPrz    T    C        0      0        2 
   5  chr5_30000679     ZBoe    T    C        0      0        2 
   5  chr5_30000679     ZGre    T    C        1      2        2 
   5  chr5_30000679     ZHar    T    C        0      0        2 
   5  chr5_30000679   Sample    T    C        0      0        2 
   5  chr5_30005294     AAsi    T    C        0      0        2 
   5  chr5_30005294     AKia    T    C        0      0        2 
   5  chr5_30005294     AOna    T    C        0      0        2 
   5  chr5_30005294     ASom    T    C        0      0        2 
   5  chr5_30005294     HCab    T    C        0      0        2 
   5  chr5_30005294     HPrz    T    C        0      0        2 
   5  chr5_30005294     ZBoe    T    C        1      2        2 
   5  chr5_30005294     ZGre    T    C        0      0        2 
   5  chr5_30005294     ZHar    T    C        0      0        2 
   5  chr5_30005294   Sample    T    C        0      0        2 
   5  chr5_30009290     AAsi    G    T        0      0        2 
   5  chr5_30009290     AKia    G    T        0      0        2 
   5  chr5_30009290     AOna    G    T        0      0        2 
   5  chr5_30009290     ASom    G    T        0      0        2 
   5  chr5_30009290     HCab    G    T        0      0        2 
   5  chr5_30009290     HPrz    G    T        0      0        2 
   5  chr5_30009290     ZBoe    G    T        0      0        2 
   5  chr5_30009290     ZGre    G    T        1      2        2 
   5  chr5_30009290     ZHar    G    T        0      0        2 
   5  chr5_30009290   Sample    G    T        0      0        2 
   5  chr5_30010859     AAsi    A    G        0      0        2 
   5  chr5_30010859     AKia    A    G        0      0        2 
   5  chr5_30010859     AOna    A    G        0      0        2 
   5  chr5_30010859     ASom    A    G        0      0        2 
   5  chr5_30010859     HCab    A    G        0      0        2 
   5  chr5_30010859     HPrz    A    G        0      0        2 
   5  chr5_30010859     ZBoe    A    G        0      0        2 
   5  chr5_30010859     ZGre    A    G        0      0        2 
   5  chr5_30010859     ZHar    A    G        1      2        2 
   5  chr5_30010859   Sample    A    G        0      0        2 
   5  chr5_30022804     AAsi    T    C        0      0        2 
   5  chr5_30022804     AKia    T    C        0      0        2 
   5  chr5_30022804     AOna    T    C        0      0        2 
   5  chr5_30022804     ASom    T    C        0      0        2 
   5  chr5_30022804     HCab    T    C        0      0        2 
   5  chr5_30022804     HPrz    T    C        0      0        2 
   5  chr5_30022804     ZBoe    T    C        1      2        2 
   5  chr5_30022804     ZGre    T    C        0      0        2 
   5  chr5_30022804     ZHar    T    C        0      0        2 
   5  chr5_30022804   Sample    T    C        0      0        2 
   5  chr5_30026441     AAsi    G    A        0      0        2 
   5  chr5_30026441     AKia    G    A        1      2        2 
   5  chr5_30026441     AOna    G    A        0      0        2 
   5  chr5_30026441     ASom    G    A        0      0        2 
   5  chr5_30026441     HCab    G    A        0      0        2 
   5  chr5_30026441     HPrz    G    A        0      0        2 
   5  chr5_30026441     ZBoe    G    A        0      0        2 
   5  chr5_30026441     ZGre    G    A        0      0        2 
   5  chr5_30026441     ZHar    G    A        0      0        2 
   5  chr5_30026441   Sample    G    A        0      0        2 
   5  chr5_30027785     AAsi    G    C        1      2        2 
   5  chr5_30027785     AKia    G    C        0      0        2 
   5  chr5_30027785     AOna    G    C        0      0        2 
   5  chr5_30027785     ASom    G    C        1      2        2 
   5  chr5_30027785     HCab    G    C        0      0        2 
   5  chr5_30027785     HPrz    G    C        0      0        2 
   5  chr5_30027785     ZBoe    G    C        0      0        2 
   5  chr5_30027785     ZGre    G    C        0      0        2 
   5  chr5_30027785     ZHar    G    C        0      0        2 
   5  chr5_30027785   Sample    G    C        1      2        2 
   5  chr5_30027950     AAsi    A    T        0      0        2 
   5  chr5_30027950     AKia    A    T        0      0        2 
   5  chr5_30027950     AOna    A    T        0      0        2 
   5  chr5_30027950     ASom    A    T        1      2        2 
   5  chr5_30027950     HCab    A    T        0      0        2 
   5  chr5_30027950     HPrz    A    T        0      0        2 
   5  chr5_30027950     ZBoe    A    T        0      0        2 
   5  chr5_30027950     ZGre    A    T        0      0        2 
   5  chr5_30027950     ZHar    A    T        0      0        2 
   5  chr5_30027950   Sample    A    T        0      0        2 
   5  chr5_30029602     AAsi    A    G        0      0        2 
   5  chr5_30029602     AKia    A    G        0      0        2 
   5  chr5_30029602     AOna    A    G        0      0        2 
   5  chr5_30029602     ASom    A    G        1      2        2 
   5  chr5_30029602     HCab    A    G        0      0        2 
   5  chr5_30029602     HPrz    A    G        0      0        2 
   5  chr5_30029602     ZBoe    A    G        0      0        2 
   5  chr5_30029602     ZGre    A    G        0      0        2 
   5  chr5_30029602     ZHar    A    G        0      0        2 
   5  chr5_30029602   Sample    A    G        0      0        2 
   5  chr5_30032407     AAsi    T    C        1      2        2 
   5  chr5_30032407     AKia    T    C        0      0        2 
   5  chr5_30032407     AOna    T    C        0      0        2 
   5  chr5_30032407     ASom    T    C        1      2        2 
   5  chr5_30032407     HCab    T    C        0      0        2 
   5  chr5_30032407     HPrz    T    C        0      0        2 
   5  chr5_30032407     ZBoe    T    C        0      0        2 
   5  chr5_30032407     ZGre    T    C        0      0        2 
   5  chr5_30032407     ZHar    T    C        0      0        2 
   5  chr5_30032407   Sample    T    C        1      2        2 
   5  chr5_30033933     AAsi    A    G        0      0        2 
   5  chr5_30033933     AKia    A    G        0      0        2 
   5  chr5_30033933     AOna    A    G        0      0        2 
   5  chr5_30033933     ASom    A    G        0      0        2 
   5  chr5_30033933     HCab    A    G        0      0        2 
   5  chr5_30033933     HPrz    A    G        0      0        2 
   5  chr5_30033933     ZBoe    A    G      0.5      1        2 
   5  chr5_30033933     ZGre    A    G        0      0        2 
   5  chr5_30033933     ZHar    A    G        0      0        2 
   5  chr5_30033933   Sample    A    G        0      0        2 
   5  chr5_30036836     AAsi    C    G        0      0        2 
   5  chr5_30036836     AKia    C    G        1      2        2 
   5  chr5_30036836     AOna    C    G        0      0        2 
   5  chr5_30036836     ASom    C    G        0      0        2 
   5  chr5_30036836     HCab    C    G        0      0        2 
   5  chr5_30036836     HPrz    C    G        0      0        2 
   5  chr5_30036836     ZBoe    C    G        0      0        2 
   5  chr5_30036836     ZGre    C    G        0      0        2 
   5  chr5_30036836     ZHar    C    G        0      0        2 
   5  chr5_30036836   Sample    C    G        0      0        2 
   5  chr5_30039705     AAsi    A    G        0      0        2 
   5  chr5_30039705     AKia    A    G        0      0        2 
   5  chr5_30039705     AOna    A    G        0      0        2 
   5  chr5_30039705     ASom    A    G        0      0        2 
   5  chr5_30039705     HCab    A    G        0      0        2 
   5  chr5_30039705     HPrz    A    G      0.5      1        2 
   5  chr5_30039705     ZBoe    A    G        0      0        2 
   5  chr5_30039705     ZGre    A    G        0      0        2 
   5  chr5_30039705     ZHar    A    G        0      0        2 
   5  chr5_30039705   Sample    A    G        0      0        2 
   5  chr5_30053544     AAsi    C    A        0      0        2 
   5  chr5_30053544     AKia    C    A        0      0        2 
   5  chr5_30053544     AOna    C    A        0      0        2 
   5  chr5_30053544     ASom    C    A        0      0        2 
   5  chr5_30053544     HCab    C    A        1      2        2 
   5  chr5_30053544     HPrz    C    A        1      2        2 
   5  chr5_30053544     ZBoe    C    A        0      0        2 
   5  chr5_30053544     ZGre    C    A        0      0        2 
   5  chr5_30053544     ZHar    C    A        0      0        2 
   5  chr5_30053544   Sample    C    A        0      0        2 
   5  chr5_30054398     AAsi    G    T        0      0        2 
   5  chr5_30054398     AKia    G    T        0      0        2 
   5  chr5_30054398     AOna    G    T        0      0        2 
   5  chr5_30054398     ASom    G    T        0      0        2 
   5  chr5_30054398     HCab    G    T        1      2        2 
   5  chr5_30054398     HPrz    G    T        1      2        2 
   5  chr5_30054398     ZBoe    G    T        0      0        2 
   5  chr5_30054398     ZGre    G    T        0      0        2 
   5  chr5_30054398     ZHar    G    T        0      0        2 
   5  chr5_30054398   Sample    G    T        0      0        2 
   5  chr5_30055351     AAsi    G    A        0      0        2 
   5  chr5_30055351     AKia    G    A        0      0        2 
   5  chr5_30055351     AOna    G    A        0      0        2 
   5  chr5_30055351     ASom    G    A        0      0        2 
   5  chr5_30055351     HCab    G    A        0      0        2 
   5  chr5_30055351     HPrz    G    A        0      0        2 
   5  chr5_30055351     ZBoe    G    A      0.5      1        2 
   5  chr5_30055351     ZGre    G    A        1      2        2 
   5  chr5_30055351     ZHar    G    A        0      0        2 
   5  chr5_30055351   Sample    G    A        0      0        2 
   5  chr5_30059910     AAsi    T    C        0      0        2 
   5  chr5_30059910     AKia    T    C        0      0        2 
   5  chr5_30059910     AOna    T    C        0      0        2 
   5  chr5_30059910     ASom    T    C        0      0        2 
   5  chr5_30059910     HCab    T    C        0      0        2 
```
