## Supplementary File 5. Zonkey (Schubert et al. 2017) report for donkey specimen Ancient5. for "No genetic evidence yet for hinnies at Mazongshan (400-160 BCE), northwestern China": incl_ts.frq.strat (part 75 of 295)

```
   5  chr5_30059910     HPrz    T    C        0      0        2 
   5  chr5_30059910     ZBoe    T    C      0.5      1        2 
   5  chr5_30059910     ZGre    T    C        1      2        2 
   5  chr5_30059910     ZHar    T    C        0      0        2 
   5  chr5_30059910   Sample    T    C        0      0        2 
   5  chr5_30059924     AAsi    A    G        0      0        2 
   5  chr5_30059924     AKia    A    G        0      0        2 
   5  chr5_30059924     AOna    A    G      0.5      1        2 
   5  chr5_30059924     ASom    A    G        0      0        2 
   5  chr5_30059924     HCab    A    G        0      0        2 
   5  chr5_30059924     HPrz    A    G        0      0        2 
   5  chr5_30059924     ZBoe    A    G        0      0        2 
   5  chr5_30059924     ZGre    A    G        0      0        2 
   5  chr5_30059924     ZHar    A    G        0      0        2 
   5  chr5_30059924   Sample    A    G        0      0        2 
   5  chr5_30063091     AAsi    T    C        0      0        2 
   5  chr5_30063091     AKia    T    C        0      0        2 
   5  chr5_30063091     AOna    T    C        0      0        2 
   5  chr5_30063091     ASom    T    C        0      0        2 
   5  chr5_30063091     HCab    T    C        0      0        2 
   5  chr5_30063091     HPrz    T    C        0      0        2 
   5  chr5_30063091     ZBoe    T    C        0      0        2 
   5  chr5_30063091     ZGre    T    C        1      2        2 
   5  chr5_30063091     ZHar    T    C        0      0        2 
   5  chr5_30063091   Sample    T    C        0      0        2 
   5  chr5_30063362     AAsi    T    C        0      0        2 
   5  chr5_30063362     AKia    T    C        0      0        2 
   5  chr5_30063362     AOna    T    C        0      0        2 
   5  chr5_30063362     ASom    T    C      0.5      1        2 
   5  chr5_30063362     HCab    T    C        0      0        2 
   5  chr5_30063362     HPrz    T    C        0      0        2 
   5  chr5_30063362     ZBoe    T    C        0      0        2 
   5  chr5_30063362     ZGre    T    C        0      0        2 
   5  chr5_30063362     ZHar    T    C        0      0        2 
   5  chr5_30063362   Sample    T    C        0      0        2 
   5  chr5_30066540     AAsi    G    A        0      0        2 
   5  chr5_30066540     AKia    G    A        1      2        2 
   5  chr5_30066540     AOna    G    A        0      0        2 
   5  chr5_30066540     ASom    G    A        0      0        2 
   5  chr5_30066540     HCab    G    A        0      0        2 
   5  chr5_30066540     HPrz    G    A        0      0        2 
   5  chr5_30066540     ZBoe    G    A        0      0        2 
   5  chr5_30066540     ZGre    G    A        0      0        2 
   5  chr5_30066540     ZHar    G    A        0      0        2 
   5  chr5_30066540   Sample    G    A        0      0        2 
   5  chr5_30069196     AAsi    C    G        0      0        2 
   5  chr5_30069196     AKia    C    G        0      0        2 
   5  chr5_30069196     AOna    C    G        0      0        2 
   5  chr5_30069196     ASom    C    G        0      0        2 
   5  chr5_30069196     HCab    C    G        1      2        2 
   5  chr5_30069196     HPrz    C    G        1      2        2 
   5  chr5_30069196     ZBoe    C    G        0      0        2 
   5  chr5_30069196     ZGre    C    G        0      0        2 
   5  chr5_30069196     ZHar    C    G        0      0        2 
   5  chr5_30069196   Sample    C    G        0      0        2 
   5  chr5_30070347     AAsi    G    C        0      0        2 
   5  chr5_30070347     AKia    G    C        0      0        2 
   5  chr5_30070347     AOna    G    C      0.5      1        2 
   5  chr5_30070347     ASom    G    C        0      0        2 
   5  chr5_30070347     HCab    G    C        0      0        2 
   5  chr5_30070347     HPrz    G    C        0      0        2 
   5  chr5_30070347     ZBoe    G    C        0      0        2 
   5  chr5_30070347     ZGre    G    C        0      0        2 
   5  chr5_30070347     ZHar    G    C        0      0        2 
   5  chr5_30070347   Sample    G    C        0      0        2 
   5  chr5_30074101     AAsi    A    G        0      0        2 
   5  chr5_30074101     AKia    A    G        0      0        2 
   5  chr5_30074101     AOna    A    G        0      0        2 
   5  chr5_30074101     ASom    A    G        0      0        2 
   5  chr5_30074101     HCab    A    G        1      2        2 
   5  chr5_30074101     HPrz    A    G        1      2        2 
   5  chr5_30074101     ZBoe    A    G        0      0        2 
   5  chr5_30074101     ZGre    A    G        0      0        2 
   5  chr5_30074101     ZHar    A    G        0      0        2 
   5  chr5_30074101   Sample    A    G        0      0        2 
   5  chr5_30075780     AAsi    A    G        0      0        2 
   5  chr5_30075780     AKia    A    G        0      0        2 
   5  chr5_30075780     AOna    A    G        0      0        2 
   5  chr5_30075780     ASom    A    G        0      0        2 
   5  chr5_30075780     HCab    A    G        1      2        2 
   5  chr5_30075780     HPrz    A    G        1      2        2 
   5  chr5_30075780     ZBoe    A    G        0      0        2 
   5  chr5_30075780     ZGre    A    G        0      0        2 
   5  chr5_30075780     ZHar    A    G        0      0        2 
   5  chr5_30075780   Sample    A    G        0      0        2 
   5  chr5_30078437     AAsi    G    T        0      0        2 
   5  chr5_30078437     AKia    G    T        0      0        2 
   5  chr5_30078437     AOna    G    T        0      0        2 
   5  chr5_30078437     ASom    G    T        0      0        2 
   5  chr5_30078437     HCab    G    T        0      0        2 
   5  chr5_30078437     HPrz    G    T        0      0        2 
   5  chr5_30078437     ZBoe    G    T        1      2        2 
   5  chr5_30078437     ZGre    G    T        0      0        2 
   5  chr5_30078437     ZHar    G    T        0      0        2 
   5  chr5_30078437   Sample    G    T        0      0        2 
   5  chr5_30081170     AAsi    G    C        0      0        2 
   5  chr5_30081170     AKia    G    C        0      0        2 
   5  chr5_30081170     AOna    G    C        0      0        2 
   5  chr5_30081170     ASom    G    C        0      0        2 
   5  chr5_30081170     HCab    G    C        0      0        2 
   5  chr5_30081170     HPrz    G    C        0      0        2 
   5  chr5_30081170     ZBoe    G    C      0.5      1        2 
   5  chr5_30081170     ZGre    G    C        0      0        2 
   5  chr5_30081170     ZHar    G    C        0      0        2 
   5  chr5_30081170   Sample    G    C        0      0        2 
   5  chr5_30084159     AAsi    G    T        0      0        2 
   5  chr5_30084159     AKia    G    T        0      0        2 
   5  chr5_30084159     AOna    G    T      0.5      1        2 
   5  chr5_30084159     ASom    G    T        0      0        2 
   5  chr5_30084159     HCab    G    T        0      0        2 
   5  chr5_30084159     HPrz    G    T        0      0        2 
   5  chr5_30084159     ZBoe    G    T        0      0        2 
   5  chr5_30084159     ZGre    G    T        0      0        2 
   5  chr5_30084159     ZHar    G    T        0      0        2 
   5  chr5_30084159   Sample    G    T        0      0        2 
   5  chr5_30087430     AAsi    A    C        0      0        2 
   5  chr5_30087430     AKia    A    C        0      0        2 
   5  chr5_30087430     AOna    A    C        0      0        2 
   5  chr5_30087430     ASom    A    C        0      0        2 
   5  chr5_30087430     HCab    A    C        0      0        2 
   5  chr5_30087430     HPrz    A    C      0.5      1        2 
   5  chr5_30087430     ZBoe    A    C        0      0        2 
   5  chr5_30087430     ZGre    A    C        0      0        2 
   5  chr5_30087430     ZHar    A    C        0      0        2 
   5  chr5_30087430   Sample    A    C        0      0        2 
   5  chr5_30091613     AAsi    C    A        0      0        2 
   5  chr5_30091613     AKia    C    A        0      0        2 
   5  chr5_30091613     AOna    C    A        0      0        2 
   5  chr5_30091613     ASom    C    A        0      0        2 
   5  chr5_30091613     HCab    C    A        1      2        2 
   5  chr5_30091613     HPrz    C    A        1      2        2 
   5  chr5_30091613     ZBoe    C    A        0      0        2 
   5  chr5_30091613     ZGre    C    A        0      0        2 
   5  chr5_30091613     ZHar    C    A        0      0        2 
   5  chr5_30091613   Sample    C    A        0      0        2 
   5  chr5_30093535     AAsi    G    T        0      0        2 
   5  chr5_30093535     AKia    G    T        0      0        2 
   5  chr5_30093535     AOna    G    T        0      0        2 
   5  chr5_30093535     ASom    G    T        0      0        2 
   5  chr5_30093535     HCab    G    T        1      2        2 
   5  chr5_30093535     HPrz    G    T        1      2        2 
   5  chr5_30093535     ZBoe    G    T        0      0        2 
   5  chr5_30093535     ZGre    G    T        0      0        2 
   5  chr5_30093535     ZHar    G    T        0      0        2 
   5  chr5_30093535   Sample    G    T        0      0        2 
   5  chr5_30097644     AAsi    G    T        0      0        2 
   5  chr5_30097644     AKia    G    T        0      0        2 
   5  chr5_30097644     AOna    G    T        0      0        2 
   5  chr5_30097644     ASom    G    T        0      0        2 
   5  chr5_30097644     HCab    G    T        0      0        2 
   5  chr5_30097644     HPrz    G    T        0      0        2 
   5  chr5_30097644     ZBoe    G    T        0      0        2 
   5  chr5_30097644     ZGre    G    T        0      0        2 
   5  chr5_30097644     ZHar    G    T        1      2        2 
   5  chr5_30097644   Sample    G    T        0      0        2 
   5  chr5_30098429     AAsi    T    C        0      0        2 
   5  chr5_30098429     AKia    T    C      0.5      1        2 
   5  chr5_30098429     AOna    T    C        0      0        2 
   5  chr5_30098429     ASom    T    C        0      0        2 
   5  chr5_30098429     HCab    T    C        0      0        2 
   5  chr5_30098429     HPrz    T    C        0      0        2 
   5  chr5_30098429     ZBoe    T    C        0      0        2 
   5  chr5_30098429     ZGre    T    C        0      0        2 
   5  chr5_30098429     ZHar    T    C        0      0        2 
   5  chr5_30098429   Sample    T    C        0      0        2 
   5  chr5_30099777     AAsi    G    C        0      0        2 
   5  chr5_30099777     AKia    G    C        0      0        2 
   5  chr5_30099777     AOna    G    C        0      0        2 
   5  chr5_30099777     ASom    G    C        0      0        2 
   5  chr5_30099777     HCab    G    C        0      0        2 
   5  chr5_30099777     HPrz    G    C        0      0        2 
   5  chr5_30099777     ZBoe    G    C      0.5      1        2 
   5  chr5_30099777     ZGre    G    C        0      0        2 
   5  chr5_30099777     ZHar    G    C        0      0        2 
   5  chr5_30099777   Sample    G    C        0      0        2 
   5  chr5_30114831     AAsi    C    A        0      0        2 
   5  chr5_30114831     AKia    C    A        0      0        2 
   5  chr5_30114831     AOna    C    A        0      0        2 
   5  chr5_30114831     ASom    C    A        0      0        2 
   5  chr5_30114831     HCab    C    A        0      0        2 
   5  chr5_30114831     HPrz    C    A        0      0        2 
   5  chr5_30114831     ZBoe    C    A      0.5      1        2 
   5  chr5_30114831     ZGre    C    A        0      0        2 
   5  chr5_30114831     ZHar    C    A        0      0        2 
   5  chr5_30114831   Sample    C    A        0      0        2 
   5  chr5_30115847     AAsi    A    G        0      0        2 
   5  chr5_30115847     AKia    A    G        0      0        2 
   5  chr5_30115847     AOna    A    G        0      0        2 
   5  chr5_30115847     ASom    A    G        0      0        2 
   5  chr5_30115847     HCab    A    G        0      0        2 
   5  chr5_30115847     HPrz    A    G        0      0        2 
   5  chr5_30115847     ZBoe    A    G        0      0        2 
   5  chr5_30115847     ZGre    A    G        0      0        2 
   5  chr5_30115847     ZHar    A    G        1      2        2 
   5  chr5_30115847   Sample    A    G        0      0        2 
   5  chr5_30115991     AAsi    G    A        0      0        2 
   5  chr5_30115991     AKia    G    A        0      0        2 
   5  chr5_30115991     AOna    G    A      0.5      1        2 
   5  chr5_30115991     ASom    G    A        0      0        2 
   5  chr5_30115991     HCab    G    A        0      0        2 
   5  chr5_30115991     HPrz    G    A        0      0        2 
   5  chr5_30115991     ZBoe    G    A        0      0        2 
   5  chr5_30115991     ZGre    G    A        0      0        2 
   5  chr5_30115991     ZHar    G    A        0      0        2 
   5  chr5_30115991   Sample    G    A        0      0        2 
   5  chr5_30126989     AAsi    C    T        1      2        2 
   5  chr5_30126989     AKia    C    T        0      0        2 
   5  chr5_30126989     AOna    C    T        0      0        2 
   5  chr5_30126989     ASom    C    T        1      2        2 
   5  chr5_30126989     HCab    C    T        1      2        2 
   5  chr5_30126989     HPrz    C    T        1      2        2 
   5  chr5_30126989     ZBoe    C    T        0      0        2 
   5  chr5_30126989     ZGre    C    T        0      0        2 
   5  chr5_30126989     ZHar    C    T        0      0        2 
   5  chr5_30126989   Sample    C    T        1      2        2 
   5  chr5_30132463     AAsi    G    T        0      0        2 
   5  chr5_30132463     AKia    G    T        0      0        2 
   5  chr5_30132463     AOna    G    T        0      0        2 
   5  chr5_30132463     ASom    G    T        0      0        2 
   5  chr5_30132463     HCab    G    T        1      2        2 
   5  chr5_30132463     HPrz    G    T      0.5      1        2 
   5  chr5_30132463     ZBoe    G    T        0      0        2 
   5  chr5_30132463     ZGre    G    T        0      0        2 
   5  chr5_30132463     ZHar    G    T        0      0        2 
   5  chr5_30132463   Sample    G    T        0      0        2 
   5  chr5_30145221     AAsi    A    G        0      0        2 
   5  chr5_30145221     AKia    A    G        0      0        2 
   5  chr5_30145221     AOna    A    G        0      0        2 
   5  chr5_30145221     ASom    A    G        0      0        2 
   5  chr5_30145221     HCab    A    G        0      0        2 
   5  chr5_30145221     HPrz    A    G        0      0        2 
   5  chr5_30145221     ZBoe    A    G      0.5      1        2 
   5  chr5_30145221     ZGre    A    G        0      0        2 
   5  chr5_30145221     ZHar    A    G        0      0        2 
   5  chr5_30145221   Sample    A    G        0      0        2 
   5  chr5_30150377     AAsi    C    T      0.5      1        2 
   5  chr5_30150377     AKia    C    T        0      0        2 
   5  chr5_30150377     AOna    C    T        0      0        2 
   5  chr5_30150377     ASom    C    T        0      0        2 
   5  chr5_30150377     HCab    C    T        0      0        2 
   5  chr5_30150377     HPrz    C    T        0      0        2 
   5  chr5_30150377     ZBoe    C    T        0      0        2 
   5  chr5_30150377     ZGre    C    T        0      0        2 
   5  chr5_30150377     ZHar    C    T        0      0        2 
   5  chr5_30150377   Sample    C    T        0      0        2 
   5  chr5_30152775     AAsi    T    G        0      0        2 
   5  chr5_30152775     AKia    T    G        0      0        2 
   5  chr5_30152775     AOna    T    G        0      0        2 
   5  chr5_30152775     ASom    T    G        0      0        2 
   5  chr5_30152775     HCab    T    G        1      2        2 
   5  chr5_30152775     HPrz    T    G        1      2        2 
   5  chr5_30152775     ZBoe    T    G        0      0        2 
   5  chr5_30152775     ZGre    T    G        0      0        2 
   5  chr5_30152775     ZHar    T    G        0      0        2 
   5  chr5_30152775   Sample    T    G        0      0        2 
   5  chr5_30155921     AAsi    C    T        1      2        2 
   5  chr5_30155921     AKia    C    T        0      0        2 
   5  chr5_30155921     AOna    C    T        0      0        2 
   5  chr5_30155921     ASom    C    T        1      2        2 
   5  chr5_30155921     HCab    C    T        0      0        2 
   5  chr5_30155921     HPrz    C    T        0      0        2 
   5  chr5_30155921     ZBoe    C    T        0      0        2 
   5  chr5_30155921     ZGre    C    T        0      0        2 
   5  chr5_30155921     ZHar    C    T        0      0        2 
   5  chr5_30155921   Sample    C    T        1      2        2 
   5  chr5_30173920     AAsi    C    T        0      0        2 
   5  chr5_30173920     AKia    C    T      0.5      1        2 
   5  chr5_30173920     AOna    C    T        0      0        2 
   5  chr5_30173920     ASom    C    T        0      0        2 
   5  chr5_30173920     HCab    C    T        0      0        2 
   5  chr5_30173920     HPrz    C    T        0      0        2 
   5  chr5_30173920     ZBoe    C    T        0      0        2 
   5  chr5_30173920     ZGre    C    T        0      0        2 
   5  chr5_30173920     ZHar    C    T        0      0        2 
   5  chr5_30173920   Sample    C    T        0      0        2 
   5  chr5_30174372     AAsi    A    G        0      0        2 
   5  chr5_30174372     AKia    A    G        0      0        2 
   5  chr5_30174372     AOna    A    G        0      0        2 
   5  chr5_30174372     ASom    A    G        0      0        2 
   5  chr5_30174372     HCab    A    G        0      0        2 
   5  chr5_30174372     HPrz    A    G        0      0        2 
   5  chr5_30174372     ZBoe    A    G        0      0        2 
   5  chr5_30174372     ZGre    A    G        0      0        2 
   5  chr5_30174372     ZHar    A    G      0.5      1        2 
   5  chr5_30174372   Sample    A    G        0      0        2 
   5  chr5_30178004     AAsi    G    T        0      0        2 
   5  chr5_30178004     AKia    G    T        0      0        2 
   5  chr5_30178004     AOna    G    T        1      2        2 
   5  chr5_30178004     ASom    G    T        0      0        2 
   5  chr5_30178004     HCab    G    T        0      0        2 
   5  chr5_30178004     HPrz    G    T        0      0        2 
   5  chr5_30178004     ZBoe    G    T        0      0        2 
   5  chr5_30178004     ZGre    G    T        0      0        2 
   5  chr5_30178004     ZHar    G    T        0      0        2 
   5  chr5_30178004   Sample    G    T        0      0        2 
   5  chr5_30185388     AAsi    T    G        0      0        2 
   5  chr5_30185388     AKia    T    G        0      0        2 
   5  chr5_30185388     AOna    T    G        0      0        2 
   5  chr5_30185388     ASom    T    G      0.5      1        2 
   5  chr5_30185388     HCab    T    G        0      0        2 
   5  chr5_30185388     HPrz    T    G        0      0        2 
   5  chr5_30185388     ZBoe    T    G        0      0        2 
   5  chr5_30185388     ZGre    T    G        0      0        2 
   5  chr5_30185388     ZHar    T    G        0      0        2 
   5  chr5_30185388   Sample    T    G        0      0        2 
   5  chr5_30193268     AAsi    A    T        0      0        2 
   5  chr5_30193268     AKia    A    T        0      0        2 
   5  chr5_30193268     AOna    A    T        0      0        2 
   5  chr5_30193268     ASom    A    T        0      0        2 
   5  chr5_30193268     HCab    A    T        0      0        2 
   5  chr5_30193268     HPrz    A    T        0      0        2 
   5  chr5_30193268     ZBoe    A    T        0      0        2 
   5  chr5_30193268     ZGre    A    T        0      0        2 
   5  chr5_30193268     ZHar    A    T        1      2        2 
   5  chr5_30193268   Sample    A    T        0      0        2 
   5  chr5_30195738     AAsi    A    C        0      0        2 
   5  chr5_30195738     AKia    A    C        0      0        2 
   5  chr5_30195738     AOna    A    C        0      0        2 
   5  chr5_30195738     ASom    A    C        0      0        2 
   5  chr5_30195738     HCab    A    C        0      0        2 
   5  chr5_30195738     HPrz    A    C        0      0        2 
   5  chr5_30195738     ZBoe    A    C      0.5      1        2 
   5  chr5_30195738     ZGre    A    C        0      0        2 
   5  chr5_30195738     ZHar    A    C        0      0        2 
   5  chr5_30195738   Sample    A    C        0      0        2 
   5  chr5_30203351     AAsi    C    A        0      0        2 
   5  chr5_30203351     AKia    C    A        0      0        2 
   5  chr5_30203351     AOna    C    A        0      0        2 
   5  chr5_30203351     ASom    C    A        0      0        2 
   5  chr5_30203351     HCab    C    A        0      0        2 
   5  chr5_30203351     HPrz    C    A        0      0        2 
   5  chr5_30203351     ZBoe    C    A        1      2        2 
   5  chr5_30203351     ZGre    C    A        0      0        2 
   5  chr5_30203351     ZHar    C    A        0      0        2 
   5  chr5_30203351   Sample    C    A        0      0        2 
   5  chr5_30210246     AAsi    A    G        0      0        2 
   5  chr5_30210246     AKia    A    G        0      0        2 
   5  chr5_30210246     AOna    A    G        0      0        2 
   5  chr5_30210246     ASom    A    G      0.5      1        2 
   5  chr5_30210246     HCab    A    G        0      0        2 
   5  chr5_30210246     HPrz    A    G        0      0        2 
   5  chr5_30210246     ZBoe    A    G        0      0        2 
   5  chr5_30210246     ZGre    A    G        0      0        2 
   5  chr5_30210246     ZHar    A    G        0      0        2 
   5  chr5_30210246   Sample    A    G        0      0        2 
   5  chr5_30210549     AAsi    T    C        0      0        2 
   5  chr5_30210549     AKia    T    C        0      0        2 
   5  chr5_30210549     AOna    T    C        0      0        2 
   5  chr5_30210549     ASom    T    C        0      0        2 
   5  chr5_30210549     HCab    T    C        0      0        2 
   5  chr5_30210549     HPrz    T    C        0      0        2 
   5  chr5_30210549     ZBoe    T    C        0      0        2 
   5  chr5_30210549     ZGre    T    C        1      2        2 
   5  chr5_30210549     ZHar    T    C        0      0        2 
   5  chr5_30210549   Sample    T    C        0      0        2 
   5  chr5_30213029     AAsi    T    A        0      0        2 
   5  chr5_30213029     AKia    T    A        0      0        2 
   5  chr5_30213029     AOna    T    A        0      0        2 
   5  chr5_30213029     ASom    T    A        0      0        2 
   5  chr5_30213029     HCab    T    A        0      0        2 
   5  chr5_30213029     HPrz    T    A        0      0        2 
   5  chr5_30213029     ZBoe    T    A        0      0        2 
   5  chr5_30213029     ZGre    T    A        0      0        2 
   5  chr5_30213029     ZHar    T    A        1      2        2 
   5  chr5_30213029   Sample    T    A        0      0        2 
   5  chr5_30213777     AAsi    T    C        0      0        2 
   5  chr5_30213777     AKia    T    C        0      0        2 
   5  chr5_30213777     AOna    T    C        0      0        2 
   5  chr5_30213777     ASom    T    C        0      0        2 
   5  chr5_30213777     HCab    T    C        0      0        2 
   5  chr5_30213777     HPrz    T    C        0      0        2 
   5  chr5_30213777     ZBoe    T    C        0      0        2 
   5  chr5_30213777     ZGre    T    C        0      0        2 
   5  chr5_30213777     ZHar    T    C      0.5      1        2 
   5  chr5_30213777   Sample    T    C        0      0        2 
   5  chr5_30219927     AAsi    T    A        0      0        2 
   5  chr5_30219927     AKia    T    A        0      0        2 
   5  chr5_30219927     AOna    T    A        0      0        2 
   5  chr5_30219927     ASom    T    A        0      0        2 
   5  chr5_30219927     HCab    T    A        0      0        2 
   5  chr5_30219927     HPrz    T    A        0      0        2 
   5  chr5_30219927     ZBoe    T    A      0.5      1        2 
   5  chr5_30219927     ZGre    T    A        0      0        2 
   5  chr5_30219927     ZHar    T    A        0      0        2 
   5  chr5_30219927   Sample    T    A        0      0        2 
   5  chr5_30221218     AAsi    T    C        0      0        2 
   5  chr5_30221218     AKia    T    C        0      0        2 
   5  chr5_30221218     AOna    T    C        0      0        2 
   5  chr5_30221218     ASom    T    C        0      0        2 
   5  chr5_30221218     HCab    T    C        1      2        2 
   5  chr5_30221218     HPrz    T    C        1      2        2 
   5  chr5_30221218     ZBoe    T    C        0      0        2 
   5  chr5_30221218     ZGre    T    C        0      0        2 
   5  chr5_30221218     ZHar    T    C        0      0        2 
   5  chr5_30221218   Sample    T    C        0      0        2 
   5  chr5_30221732     AAsi    T    C        0      0        2 
   5  chr5_30221732     AKia    T    C        0      0        2 
   5  chr5_30221732     AOna    T    C        0      0        2 
   5  chr5_30221732     ASom    T    C        0      0        2 
   5  chr5_30221732     HCab    T    C        1      2        2 
   5  chr5_30221732     HPrz    T    C        1      2        2 
   5  chr5_30221732     ZBoe    T    C        0      0        2 
   5  chr5_30221732     ZGre    T    C        0      0        2 
   5  chr5_30221732     ZHar    T    C        0      0        2 
   5  chr5_30221732   Sample    T    C        0      0        2 
   5  chr5_30221919     AAsi    T    C        0      0        2 
   5  chr5_30221919     AKia    T    C        1      2        2 
   5  chr5_30221919     AOna    T    C        1      2        2 
   5  chr5_30221919     ASom    T    C        0      0        2 
   5  chr5_30221919     HCab    T    C        0      0        2 
   5  chr5_30221919     HPrz    T    C        0      0        2 
   5  chr5_30221919     ZBoe    T    C        0      0        2 
   5  chr5_30221919     ZGre    T    C        0      0        2 
   5  chr5_30221919     ZHar    T    C        0      0        2 
   5  chr5_30221919   Sample    T    C        0      0        2 
   5  chr5_30223995     AAsi    T    C        0      0        2 
   5  chr5_30223995     AKia    T    C        1      2        2 
   5  chr5_30223995     AOna    T    C        1      2        2 
   5  chr5_30223995     ASom    T    C        0      0        2 
   5  chr5_30223995     HCab    T    C        0      0        2 
   5  chr5_30223995     HPrz    T    C        0      0        2 
   5  chr5_30223995     ZBoe    T    C        0      0        2 
   5  chr5_30223995     ZGre    T    C        0      0        2 
   5  chr5_30223995     ZHar    T    C        0      0        2 
   5  chr5_30223995   Sample    T    C        0      0        2 
   5  chr5_30232361     AAsi    T    C        0      0        2 
   5  chr5_30232361     AKia    T    C        0      0        2 
   5  chr5_30232361     AOna    T    C        0      0        2 
   5  chr5_30232361     ASom    T    C        0      0        2 
   5  chr5_30232361     HCab    T    C        1      2        2 
   5  chr5_30232361     HPrz    T    C        1      2        2 
   5  chr5_30232361     ZBoe    T    C        0      0        2 
   5  chr5_30232361     ZGre    T    C        0      0        2 
   5  chr5_30232361     ZHar    T    C        0      0        2 
   5  chr5_30232361   Sample    T    C        0      0        2 
   5  chr5_30233293     AAsi    G    A        0      0        2 
   5  chr5_30233293     AKia    G    A        0      0        2 
   5  chr5_30233293     AOna    G    A        0      0        2 
   5  chr5_30233293     ASom    G    A        0      0        2 
   5  chr5_30233293     HCab    G    A        1      2        2 
   5  chr5_30233293     HPrz    G    A        1      2        2 
   5  chr5_30233293     ZBoe    G    A        0      0        2 
   5  chr5_30233293     ZGre    G    A        0      0        2 
   5  chr5_30233293     ZHar    G    A        0      0        2 
   5  chr5_30233293   Sample    G    A        0      0        2 
   5  chr5_30235165     AAsi    A    G        0      0        2 
   5  chr5_30235165     AKia    A    G        0      0        2 
   5  chr5_30235165     AOna    A    G        0      0        2 
   5  chr5_30235165     ASom    A    G        0      0        2 
   5  chr5_30235165     HCab    A    G        0      0        2 
   5  chr5_30235165     HPrz    A    G        1      2        2 
   5  chr5_30235165     ZBoe    A    G        0      0        2 
   5  chr5_30235165     ZGre    A    G        0      0        2 
   5  chr5_30235165     ZHar    A    G        0      0        2 
   5  chr5_30235165   Sample    A    G        0      0        2 
   5  chr5_30253698     AAsi    G    A        0      0        2 
   5  chr5_30253698     AKia    G    A        0      0        2 
   5  chr5_30253698     AOna    G    A        0      0        2 
   5  chr5_30253698     ASom    G    A        1      2        2 
   5  chr5_30253698     HCab    G    A        0      0        2 
   5  chr5_30253698     HPrz    G    A        0      0        2 
   5  chr5_30253698     ZBoe    G    A        0      0        2 
   5  chr5_30253698     ZGre    G    A        0      0        2 
   5  chr5_30253698     ZHar    G    A        0      0        2 
   5  chr5_30253698   Sample    G    A        0      0        2 
   5  chr5_30262227     AAsi    G    A        0      0        2 
   5  chr5_30262227     AKia    G    A        0      0        2 
   5  chr5_30262227     AOna    G    A        0      0        2 
   5  chr5_30262227     ASom    G    A        0      0        2 
   5  chr5_30262227     HCab    G    A        1      2        2 
   5  chr5_30262227     HPrz    G    A        1      2        2 
   5  chr5_30262227     ZBoe    G    A        0      0        2 
   5  chr5_30262227     ZGre    G    A        0      0        2 
   5  chr5_30262227     ZHar    G    A        0      0        2 
   5  chr5_30262227   Sample    G    A        0      0        2 
   5  chr5_30265857     AAsi    A    G        0      0        2 
   5  chr5_30265857     AKia    A    G        0      0        2 
   5  chr5_30265857     AOna    A    G      0.5      1        2 
   5  chr5_30265857     ASom    A    G        0      0        2 
   5  chr5_30265857     HCab    A    G        0      0        2 
   5  chr5_30265857     HPrz    A    G        0      0        2 
   5  chr5_30265857     ZBoe    A    G        0      0        2 
   5  chr5_30265857     ZGre    A    G        0      0        2 
   5  chr5_30265857     ZHar    A    G        0      0        2 
   5  chr5_30265857   Sample    A    G        0      0        2 
   5  chr5_30268134     AAsi    G    A        0      0        2 
   5  chr5_30268134     AKia    G    A        0      0        2 
   5  chr5_30268134     AOna    G    A        0      0        2 
   5  chr5_30268134     ASom    G    A        0      0        2 
   5  chr5_30268134     HCab    G    A        0      0        2 
   5  chr5_30268134     HPrz    G    A        0      0        2 
   5  chr5_30268134     ZBoe    G    A      0.5      1        2 
   5  chr5_30268134     ZGre    G    A        0      0        2 
   5  chr5_30268134     ZHar    G    A        0      0        2 
   5  chr5_30268134   Sample    G    A        0      0        2 
   5  chr5_30268446     AAsi    A    G        0      0        2 
   5  chr5_30268446     AKia    A    G        0      0        2 
   5  chr5_30268446     AOna    A    G        0      0        2 
   5  chr5_30268446     ASom    A    G        0      0        2 
   5  chr5_30268446     HCab    A    G        1      2        2 
   5  chr5_30268446     HPrz    A    G        0      0        2 
   5  chr5_30268446     ZBoe    A    G        0      0        2 
   5  chr5_30268446     ZGre    A    G        0      0        2 
   5  chr5_30268446     ZHar    A    G        0      0        2 
   5  chr5_30268446   Sample    A    G        0      0        2 
   5  chr5_30268615     AAsi    T    G        0      0        2 
   5  chr5_30268615     AKia    T    G        0      0        2 
   5  chr5_30268615     AOna    T    G        0      0        2 
   5  chr5_30268615     ASom    T    G        0      0        2 
   5  chr5_30268615     HCab    T    G        1      2        2 
   5  chr5_30268615     HPrz    T    G        1      2        2 
   5  chr5_30268615     ZBoe    T    G        0      0        2 
   5  chr5_30268615     ZGre    T    G        0      0        2 
   5  chr5_30268615     ZHar    T    G        0      0        2 
   5  chr5_30268615   Sample    T    G        0      0        2 
   5  chr5_30273489     AAsi    A    G        0      0        2 
   5  chr5_30273489     AKia    A    G        0      0        2 
   5  chr5_30273489     AOna    A    G        0      0        2 
   5  chr5_30273489     ASom    A    G        0      0        2 
   5  chr5_30273489     HCab    A    G        0      0        2 
   5  chr5_30273489     HPrz    A    G        0      0        2 
   5  chr5_30273489     ZBoe    A    G        0      0        2 
   5  chr5_30273489     ZGre    A    G        1      2        2 
   5  chr5_30273489     ZHar    A    G        1      2        2 
   5  chr5_30273489   Sample    A    G        0      0        2 
   5  chr5_30277923     AAsi    T    C        0      0        2 
   5  chr5_30277923     AKia    T    C      0.5      1        2 
   5  chr5_30277923     AOna    T    C        0      0        2 
   5  chr5_30277923     ASom    T    C        0      0        2 
   5  chr5_30277923     HCab    T    C        0      0        2 
   5  chr5_30277923     HPrz    T    C        0      0        2 
   5  chr5_30277923     ZBoe    T    C        0      0        2 
   5  chr5_30277923     ZGre    T    C        0      0        2 
   5  chr5_30277923     ZHar    T    C        0      0        2 
   5  chr5_30277923   Sample    T    C        0      0        2 
   5  chr5_30294507     AAsi    A    G        0      0        2 
   5  chr5_30294507     AKia    A    G      0.5      1        2 
   5  chr5_30294507     AOna    A    G        1      2        2 
   5  chr5_30294507     ASom    A    G        0      0        2 
   5  chr5_30294507     HCab    A    G        0      0        2 
   5  chr5_30294507     HPrz    A    G        0      0        2 
   5  chr5_30294507     ZBoe    A    G        0      0        2 
   5  chr5_30294507     ZGre    A    G        0      0        2 
   5  chr5_30294507     ZHar    A    G        0      0        2 
   5  chr5_30294507   Sample    A    G        0      0        2 
   5  chr5_30299731     AAsi    G    A        0      0        2 
   5  chr5_30299731     AKia    G    A        0      0        2 
   5  chr5_30299731     AOna    G    A      0.5      1        2 
   5  chr5_30299731     ASom    G    A        0      0        2 
   5  chr5_30299731     HCab    G    A        0      0        2 
   5  chr5_30299731     HPrz    G    A        0      0        2 
   5  chr5_30299731     ZBoe    G    A        0      0        2 
   5  chr5_30299731     ZGre    G    A        0      0        2 
   5  chr5_30299731     ZHar    G    A        0      0        2 
   5  chr5_30299731   Sample    G    A        0      0        2 
   5  chr5_30300052     AAsi    C    A        0      0        2 
   5  chr5_30300052     AKia    C    A        0      0        2 
   5  chr5_30300052     AOna    C    A        0      0        2 
   5  chr5_30300052     ASom    C    A        0      0        2 
   5  chr5_30300052     HCab    C    A        0      0        2 
   5  chr5_30300052     HPrz    C    A        0      0        2 
   5  chr5_30300052     ZBoe    C    A        0      0        2 
   5  chr5_30300052     ZGre    C    A        0      0        2 
   5  chr5_30300052     ZHar    C    A        1      2        2 
   5  chr5_30300052   Sample    C    A        0      0        2 
   5  chr5_30300288     AAsi    T    G        0      0        2 
   5  chr5_30300288     AKia    T    G        0      0        2 
   5  chr5_30300288     AOna    T    G        0      0        2 
   5  chr5_30300288     ASom    T    G        0      0        2 
   5  chr5_30300288     HCab    T    G        0      0        2 
   5  chr5_30300288     HPrz    T    G      0.5      1        2 
   5  chr5_30300288     ZBoe    T    G        0      0        2 
   5  chr5_30300288     ZGre    T    G        0      0        2 
   5  chr5_30300288     ZHar    T    G        0      0        2 
   5  chr5_30300288   Sample    T    G        0      0        2 
   5  chr5_30300728     AAsi    T    C        0      0        2 
   5  chr5_30300728     AKia    T    C        0      0        2 
   5  chr5_30300728     AOna    T    C        0      0        2 
   5  chr5_30300728     ASom    T    C        0      0        2 
   5  chr5_30300728     HCab    T    C        0      0        2 
   5  chr5_30300728     HPrz    T    C      0.5      1        2 
   5  chr5_30300728     ZBoe    T    C        0      0        2 
   5  chr5_30300728     ZGre    T    C        0      0        2 
   5  chr5_30300728     ZHar    T    C        0      0        2 
   5  chr5_30300728   Sample    T    C        0      0        2 
   5  chr5_30303854     AAsi    T    C        0      0        2 
   5  chr5_30303854     AKia    T    C        0      0        2 
   5  chr5_30303854     AOna    T    C        0      0        2 
   5  chr5_30303854     ASom    T    C        0      0        2 
   5  chr5_30303854     HCab    T    C        0      0        2 
   5  chr5_30303854     HPrz    T    C        0      0        2 
   5  chr5_30303854     ZBoe    T    C        0      0        2 
   5  chr5_30303854     ZGre    T    C        0      0        2 
   5  chr5_30303854     ZHar    T    C        1      2        2 
   5  chr5_30303854   Sample    T    C        0      0        2 
   5  chr5_30305896     AAsi    C    T        0      0        2 
   5  chr5_30305896     AKia    C    T        0      0        2 
   5  chr5_30305896     AOna    C    T        0      0        2 
   5  chr5_30305896     ASom    C    T        0      0        2 
   5  chr5_30305896     HCab    C    T        0      0        2 
   5  chr5_30305896     HPrz    C    T        0      0        2 
   5  chr5_30305896     ZBoe    C    T        0      0        2 
   5  chr5_30305896     ZGre    C    T        0      0        2 
   5  chr5_30305896     ZHar    C    T        1      2        2 
   5  chr5_30305896   Sample    C    T        0      0        2 
   5  chr5_30353746     AAsi    C    G        0      0        2 
   5  chr5_30353746     AKia    C    G        0      0        2 
   5  chr5_30353746     AOna    C    G        0      0        2 
   5  chr5_30353746     ASom    C    G        0      0        2 
   5  chr5_30353746     HCab    C    G        1      2        2 
   5  chr5_30353746     HPrz    C    G        1      2        2 
   5  chr5_30353746     ZBoe    C    G        0      0        2 
   5  chr5_30353746     ZGre    C    G        0      0        2 
   5  chr5_30353746     ZHar    C    G        0      0        2 
   5  chr5_30353746   Sample    C    G        0      0        2 
   5  chr5_30374512     AAsi    C    T        0      0        2 
   5  chr5_30374512     AKia    C    T        0      0        2 
   5  chr5_30374512     AOna    C    T        0      0        2 
   5  chr5_30374512     ASom    C    T        0      0        2 
   5  chr5_30374512     HCab    C    T        1      2        2 
   5  chr5_30374512     HPrz    C    T        1      2        2 
   5  chr5_30374512     ZBoe    C    T        0      0        2 
   5  chr5_30374512     ZGre    C    T        0      0        2 
   5  chr5_30374512     ZHar    C    T        0      0        2 
   5  chr5_30374512   Sample    C    T        0      0        2 
   5  chr5_30378385     AAsi    C    T        0      0        2 
   5  chr5_30378385     AKia    C    T        0      0        2 
   5  chr5_30378385     AOna    C    T        0      0        2 
   5  chr5_30378385     ASom    C    T        0      0        2 
   5  chr5_30378385     HCab    C    T        0      0        2 
   5  chr5_30378385     HPrz    C    T        0      0        2 
   5  chr5_30378385     ZBoe    C    T        0      0        2 
   5  chr5_30378385     ZGre    C    T      0.5      1        2 
   5  chr5_30378385     ZHar    C    T        0      0        2 
   5  chr5_30378385   Sample    C    T        0      0        2 
   5  chr5_30411402     AAsi    C    T        0      0        2 
   5  chr5_30411402     AKia    C    T        0      0        2 
   5  chr5_30411402     AOna    C    T        0      0        2 
   5  chr5_30411402     ASom    C    T        0      0        2 
   5  chr5_30411402     HCab    C    T        0      0        2 
   5  chr5_30411402     HPrz    C    T      0.5      1        2 
   5  chr5_30411402     ZBoe    C    T        0      0        2 
   5  chr5_30411402     ZGre    C    T        0      0        2 
   5  chr5_30411402     ZHar    C    T        0      0        2 
   5  chr5_30411402   Sample    C    T        0      0        2 
   5  chr5_30431794     AAsi    T    C        0      0        2 
   5  chr5_30431794     AKia    T    C        0      0        2 
   5  chr5_30431794     AOna    T    C        0      0        2 
   5  chr5_30431794     ASom    T    C        0      0        2 
   5  chr5_30431794     HCab    T    C        0      0        2 
   5  chr5_30431794     HPrz    T    C      0.5      1        2 
   5  chr5_30431794     ZBoe    T    C        0      0        2 
   5  chr5_30431794     ZGre    T    C        0      0        2 
   5  chr5_30431794     ZHar    T    C        0      0        2 
   5  chr5_30431794   Sample    T    C        0      0        2 
   5  chr5_30436578     AAsi    A    G        0      0        2 
   5  chr5_30436578     AKia    A    G        0      0        2 
   5  chr5_30436578     AOna    A    G        0      0        2 
   5  chr5_30436578     ASom    A    G      0.5      1        2 
   5  chr5_30436578     HCab    A    G        0      0        2 
   5  chr5_30436578     HPrz    A    G        0      0        2 
   5  chr5_30436578     ZBoe    A    G        0      0        2 
   5  chr5_30436578     ZGre    A    G        0      0        2 
   5  chr5_30436578     ZHar    A    G        0      0        2 
   5  chr5_30436578   Sample    A    G        0      0        2 
   5  chr5_30445508     AAsi    T    C        0      0        2 
   5  chr5_30445508     AKia    T    C        0      0        2 
   5  chr5_30445508     AOna    T    C        0      0        2 
   5  chr5_30445508     ASom    T    C        0      0        2 
   5  chr5_30445508     HCab    T    C        1      2        2 
   5  chr5_30445508     HPrz    T    C        1      2        2 
   5  chr5_30445508     ZBoe    T    C        0      0        2 
   5  chr5_30445508     ZGre    T    C        0      0        2 
   5  chr5_30445508     ZHar    T    C        0      0        2 
   5  chr5_30445508   Sample    T    C        0      0        2 
   5  chr5_30451684     AAsi    G    C        0      0        2 
   5  chr5_30451684     AKia    G    C        0      0        2 
   5  chr5_30451684     AOna    G    C        0      0        2 
   5  chr5_30451684     ASom    G    C        0      0        2 
   5  chr5_30451684     HCab    G    C        0      0        2 
   5  chr5_30451684     HPrz    G    C        0      0        2 
   5  chr5_30451684     ZBoe    G    C        0      0        2 
   5  chr5_30451684     ZGre    G    C      0.5      1        2 
   5  chr5_30451684     ZHar    G    C        0      0        2 
   5  chr5_30451684   Sample    G    C        0      0        2 
   5  chr5_30459780     AAsi    T    G        0      0        2 
   5  chr5_30459780     AKia    T    G        0      0        2 
   5  chr5_30459780     AOna    T    G      0.5      1        2 
   5  chr5_30459780     ASom    T    G        0      0        2 
   5  chr5_30459780     HCab    T    G        0      0        2 
   5  chr5_30459780     HPrz    T    G        0      0        2 
   5  chr5_30459780     ZBoe    T    G        0      0        2 
   5  chr5_30459780     ZGre    T    G        0      0        2 
   5  chr5_30459780     ZHar    T    G        0      0        2 
   5  chr5_30459780   Sample    T    G        0      0        2 
   5  chr5_30464663     AAsi    C    A        0      0        2 
   5  chr5_30464663     AKia    C    A        0      0        2 
   5  chr5_30464663     AOna    C    A        0      0        2 
   5  chr5_30464663     ASom    C    A        0      0        2 
   5  chr5_30464663     HCab    C    A        0      0        2 
   5  chr5_30464663     HPrz    C    A        0      0        2 
   5  chr5_30464663     ZBoe    C    A      0.5      1        2 
   5  chr5_30464663     ZGre    C    A        1      2        2 
   5  chr5_30464663     ZHar    C    A        0      0        2 
   5  chr5_30464663   Sample    C    A        0      0        2 
   5  chr5_30468980     AAsi    C    T        0      0        2 
   5  chr5_30468980     AKia    C    T        0      0        2 
   5  chr5_30468980     AOna    C    T        0      0        2 
   5  chr5_30468980     ASom    C    T        0      0        2 
   5  chr5_30468980     HCab    C    T        1      2        2 
   5  chr5_30468980     HPrz    C    T        1      2        2 
   5  chr5_30468980     ZBoe    C    T        0      0        2 
   5  chr5_30468980     ZGre    C    T        0      0        2 
   5  chr5_30468980     ZHar    C    T        0      0        2 
   5  chr5_30468980   Sample    C    T        0      0        2 
   5  chr5_30469907     AAsi    A    G        0      0        2 
   5  chr5_30469907     AKia    A    G        0      0        2 
   5  chr5_30469907     AOna    A    G        0      0        2 
   5  chr5_30469907     ASom    A    G        0      0        2 
   5  chr5_30469907     HCab    A    G        0      0        2 
   5  chr5_30469907     HPrz    A    G        0      0        2 
   5  chr5_30469907     ZBoe    A    G        0      0        2 
   5  chr5_30469907     ZGre    A    G        0      0        2 
   5  chr5_30469907     ZHar    A    G        1      2        2 
   5  chr5_30469907   Sample    A    G        0      0        2 
   5  chr5_30477552     AAsi    G    T        0      0        2 
   5  chr5_30477552     AKia    G    T        0      0        2 
   5  chr5_30477552     AOna    G    T        0      0        2 
   5  chr5_30477552     ASom    G    T        0      0        2 
   5  chr5_30477552     HCab    G    T        1      2        2 
   5  chr5_30477552     HPrz    G    T        1      2        2 
   5  chr5_30477552     ZBoe    G    T        0      0        2 
   5  chr5_30477552     ZGre    G    T        0      0        2 
   5  chr5_30477552     ZHar    G    T        0      0        2 
   5  chr5_30477552   Sample    G    T        0      0        2 
   5  chr5_30495596     AAsi    C    G        0      0        2 
   5  chr5_30495596     AKia    C    G        0      0        2 
   5  chr5_30495596     AOna    C    G        0      0        2 
   5  chr5_30495596     ASom    C    G        0      0        2 
   5  chr5_30495596     HCab    C    G        0      0        2 
   5  chr5_30495596     HPrz    C    G        0      0        2 
   5  chr5_30495596     ZBoe    C    G        0      0        2 
   5  chr5_30495596     ZGre    C    G        0      0        2 
   5  chr5_30495596     ZHar    C    G        1      2        2 
   5  chr5_30495596   Sample    C    G        0      0        2 
   5  chr5_30499052     AAsi    T    C        0      0        2 
   5  chr5_30499052     AKia    T    C        0      0        2 
   5  chr5_30499052     AOna    T    C        0      0        2 
   5  chr5_30499052     ASom    T    C        0      0        2 
   5  chr5_30499052     HCab    T    C        0      0        2 
   5  chr5_30499052     HPrz    T    C      0.5      1        2 
   5  chr5_30499052     ZBoe    T    C        0      0        2 
   5  chr5_30499052     ZGre    T    C        0      0        2 
   5  chr5_30499052     ZHar    T    C        0      0        2 
   5  chr5_30499052   Sample    T    C        0      0        2 
   5  chr5_30502120     AAsi    G    T        0      0        2 
   5  chr5_30502120     AKia    G    T        1      2        2 
   5  chr5_30502120     AOna    G    T        1      2        2 
   5  chr5_30502120     ASom    G    T        0      0        2 
   5  chr5_30502120     HCab    G    T        0      0        2 
   5  chr5_30502120     HPrz    G    T        0      0        2 
   5  chr5_30502120     ZBoe    G    T        0      0        2 
   5  chr5_30502120     ZGre    G    T        0      0        2 
   5  chr5_30502120     ZHar    G    T        0      0        2 
   5  chr5_30502120   Sample    G    T        0      0        2 
   5  chr5_30503492     AAsi    G    C        0      0        2 
   5  chr5_30503492     AKia    G    C        0      0        2 
   5  chr5_30503492     AOna    G    C        0      0        2 
   5  chr5_30503492     ASom    G    C        0      0        2 
   5  chr5_30503492     HCab    G    C        0      0        2 
   5  chr5_30503492     HPrz    G    C        0      0        2 
   5  chr5_30503492     ZBoe    G    C        1      2        2 
   5  chr5_30503492     ZGre    G    C        0      0        2 
   5  chr5_30503492     ZHar    G    C        0      0        2 
   5  chr5_30503492   Sample    G    C        0      0        2 
   5  chr5_30515208     AAsi    G    A        0      0        2 
   5  chr5_30515208     AKia    G    A        0      0        2 
   5  chr5_30515208     AOna    G    A        0      0        2 
   5  chr5_30515208     ASom    G    A        0      0        2 
   5  chr5_30515208     HCab    G    A        1      2        2 
   5  chr5_30515208     HPrz    G    A        1      2        2 
   5  chr5_30515208     ZBoe    G    A        0      0        2 
   5  chr5_30515208     ZGre    G    A        0      0        2 
   5  chr5_30515208     ZHar    G    A        0      0        2 
   5  chr5_30515208   Sample    G    A        0      0        2 
   5  chr5_30516324     AAsi    A    G        0      0        2 
   5  chr5_30516324     AKia    A    G        0      0        2 
   5  chr5_30516324     AOna    A    G        0      0        2 
   5  chr5_30516324     ASom    A    G        0      0        2 
   5  chr5_30516324     HCab    A    G        0      0        2 
   5  chr5_30516324     HPrz    A    G        0      0        2 
   5  chr5_30516324     ZBoe    A    G        0      0        2 
   5  chr5_30516324     ZGre    A    G        0      0        2 
   5  chr5_30516324     ZHar    A    G        1      2        2 
   5  chr5_30516324   Sample    A    G        0      0        2 
   5  chr5_30516510     AAsi    T    C        0      0        2 
   5  chr5_30516510     AKia    T    C        0      0        2 
   5  chr5_30516510     AOna    T    C        0      0        2 
   5  chr5_30516510     ASom    T    C        0      0        2 
   5  chr5_30516510     HCab    T    C        0      0        2 
   5  chr5_30516510     HPrz    T    C        0      0        2 
   5  chr5_30516510     ZBoe    T    C        1      2        2 
   5  chr5_30516510     ZGre    T    C        0      0        2 
   5  chr5_30516510     ZHar    T    C        0      0        2 
   5  chr5_30516510   Sample    T    C        0      0        2 
   5  chr5_30518815     AAsi    T    C        1      2        2 
   5  chr5_30518815     AKia    T    C        0      0        2 
   5  chr5_30518815     AOna    T    C        0      0        2 
   5  chr5_30518815     ASom    T    C        1      2        2 
   5  chr5_30518815     HCab    T    C        0      0        2 
   5  chr5_30518815     HPrz    T    C        0      0        2 
   5  chr5_30518815     ZBoe    T    C        0      0        2 
   5  chr5_30518815     ZGre    T    C        0      0        2 
   5  chr5_30518815     ZHar    T    C        0      0        2 
   5  chr5_30518815   Sample    T    C        1      2        2 
   5  chr5_30519359     AAsi    G    A        0      0        2 
   5  chr5_30519359     AKia    G    A        0      0        2 
   5  chr5_30519359     AOna    G    A        0      0        2 
   5  chr5_30519359     ASom    G    A        0      0        2 
   5  chr5_30519359     HCab    G    A        0      0        2 
   5  chr5_30519359     HPrz    G    A        0      0        2 
   5  chr5_30519359     ZBoe    G    A        0      0        2 
   5  chr5_30519359     ZGre    G    A        0      0        2 
   5  chr5_30519359     ZHar    G    A        1      2        2 
   5  chr5_30519359   Sample    G    A        0      0        2 
   5  chr5_30527041     AAsi    A    G        0      0        2 
   5  chr5_30527041     AKia    A    G        1      2        2 
   5  chr5_30527041     AOna    A    G        1      2        2 
   5  chr5_30527041     ASom    A    G        0      0        2 
   5  chr5_30527041     HCab    A    G        0      0        2 
   5  chr5_30527041     HPrz    A    G        0      0        2 
   5  chr5_30527041     ZBoe    A    G        0      0        2 
   5  chr5_30527041     ZGre    A    G        0      0        2 
   5  chr5_30527041     ZHar    A    G        0      0        2 
   5  chr5_30527041   Sample    A    G        0      0        2 
   5  chr5_30531102     AAsi    T    C        1      2        2 
   5  chr5_30531102     AKia    T    C        0      0        2 
   5  chr5_30531102     AOna    T    C        0      0        2 
   5  chr5_30531102     ASom    T    C        1      2        2 
   5  chr5_30531102     HCab    T    C        0      0        2 
   5  chr5_30531102     HPrz    T    C        0      0        2 
   5  chr5_30531102     ZBoe    T    C        0      0        2 
   5  chr5_30531102     ZGre    T    C        0      0        2 
   5  chr5_30531102     ZHar    T    C        0      0        2 
   5  chr5_30531102   Sample    T    C        1      2        2 
   5  chr5_30538712     AAsi    T    C        0      0        2 
   5  chr5_30538712     AKia    T    C        0      0        2 
   5  chr5_30538712     AOna    T    C        0      0        2 
   5  chr5_30538712     ASom    T    C        0      0        2 
   5  chr5_30538712     HCab    T    C        1      2        2 
   5  chr5_30538712     HPrz    T    C        0      0        2 
   5  chr5_30538712     ZBoe    T    C        0      0        2 
   5  chr5_30538712     ZGre    T    C        0      0        2 
   5  chr5_30538712     ZHar    T    C        0      0        2 
   5  chr5_30538712   Sample    T    C        0      0        2 
   5  chr5_30541049     AAsi    C    T        0      0        2 
   5  chr5_30541049     AKia    C    T        0      0        2 
   5  chr5_30541049     AOna    C    T        0      0        2 
   5  chr5_30541049     ASom    C    T        0      0        2 
   5  chr5_30541049     HCab    C    T        0      0        2 
   5  chr5_30541049     HPrz    C    T        0      0        2 
   5  chr5_30541049     ZBoe    C    T        0      0        2 
   5  chr5_30541049     ZGre    C    T      0.5      1        2 
   5  chr5_30541049     ZHar    C    T        0      0        2 
   5  chr5_30541049   Sample    C    T        0      0        2 
   5  chr5_30545471     AAsi    G    C        0      0        2 
   5  chr5_30545471     AKia    G    C        0      0        2 
   5  chr5_30545471     AOna    G    C        0      0        2 
   5  chr5_30545471     ASom    G    C        0      0        2 
   5  chr5_30545471     HCab    G    C        1      2        2 
   5  chr5_30545471     HPrz    G    C        1      2        2 
   5  chr5_30545471     ZBoe    G    C        0      0        2 
   5  chr5_30545471     ZGre    G    C        0      0        2 
   5  chr5_30545471     ZHar    G    C        0      0        2 
   5  chr5_30545471   Sample    G    C        0      0        2 
   5  chr5_30545692     AAsi    T    C        1      2        2 
   5  chr5_30545692     AKia    T    C        0      0        2 
   5  chr5_30545692     AOna    T    C        0      0        2 
   5  chr5_30545692     ASom    T    C        1      2        2 
   5  chr5_30545692     HCab    T    C        0      0        2 
   5  chr5_30545692     HPrz    T    C        0      0        2 
   5  chr5_30545692     ZBoe    T    C        0      0        2 
   5  chr5_30545692     ZGre    T    C        0      0        2 
   5  chr5_30545692     ZHar    T    C        0      0        2 
   5  chr5_30545692   Sample    T    C        1      2        2 
   5  chr5_30545931     AAsi    T    G        0      0        2 
   5  chr5_30545931     AKia    T    G        0      0        2 
   5  chr5_30545931     AOna    T    G        0      0        2 
   5  chr5_30545931     ASom    T    G      0.5      1        2 
   5  chr5_30545931     HCab    T    G        0      0        2 
   5  chr5_30545931     HPrz    T    G        0      0        2 
   5  chr5_30545931     ZBoe    T    G        0      0        2 
   5  chr5_30545931     ZGre    T    G        0      0        2 
   5  chr5_30545931     ZHar    T    G        0      0        2 
   5  chr5_30545931   Sample    T    G        0      0        2 
   5  chr5_30578573     AAsi    G    A        0      0        2 
   5  chr5_30578573     AKia    G    A        0      0        2 
   5  chr5_30578573     AOna    G    A        0      0        2 
   5  chr5_30578573     ASom    G    A      0.5      1        2 
   5  chr5_30578573     HCab    G    A        0      0        2 
   5  chr5_30578573     HPrz    G    A        0      0        2 
   5  chr5_30578573     ZBoe    G    A        0      0        2 
   5  chr5_30578573     ZGre    G    A        0      0        2 
   5  chr5_30578573     ZHar    G    A        0      0        2 
   5  chr5_30578573   Sample    G    A        0      0        2 
   5  chr5_30580752     AAsi    G    C        0      0        2 
   5  chr5_30580752     AKia    G    C        0      0        2 
   5  chr5_30580752     AOna    G    C        0      0        2 
   5  chr5_30580752     ASom    G    C        0      0        2 
   5  chr5_30580752     HCab    G    C        0      0        2 
   5  chr5_30580752     HPrz    G    C      0.5      1        2 
   5  chr5_30580752     ZBoe    G    C        0      0        2 
   5  chr5_30580752     ZGre    G    C        0      0        2 
   5  chr5_30580752     ZHar    G    C        0      0        2 
   5  chr5_30580752   Sample    G    C        0      0        2 
   5  chr5_30587765     AAsi    C    T        0      0        2 
   5  chr5_30587765     AKia    C    T        0      0        2 
   5  chr5_30587765     AOna    C    T        0      0        2 
   5  chr5_30587765     ASom    C    T        0      0        2 
   5  chr5_30587765     HCab    C    T        1      2        2 
   5  chr5_30587765     HPrz    C    T        1      2        2 
   5  chr5_30587765     ZBoe    C    T        0      0        2 
   5  chr5_30587765     ZGre    C    T        0      0        2 
   5  chr5_30587765     ZHar    C    T        0      0        2 
   5  chr5_30587765   Sample    C    T        0      0        2 
   5  chr5_30593212     AAsi    A    C        0      0        2 
   5  chr5_30593212     AKia    A    C        0      0        2 
   5  chr5_30593212     AOna    A    C        0      0        2 
   5  chr5_30593212     ASom    A    C        0      0        2 
   5  chr5_30593212     HCab    A    C        1      2        2 
   5  chr5_30593212     HPrz    A    C        1      2        2 
   5  chr5_30593212     ZBoe    A    C        0      0        2 
   5  chr5_30593212     ZGre    A    C        0      0        2 
   5  chr5_30593212     ZHar    A    C        0      0        2 
   5  chr5_30593212   Sample    A    C        0      0        2 
   5  chr5_30603297     AAsi    A    T        0      0        2 
   5  chr5_30603297     AKia    A    T        1      2        2 
   5  chr5_30603297     AOna    A    T        0      0        2 
   5  chr5_30603297     ASom    A    T        0      0        2 
   5  chr5_30603297     HCab    A    T        0      0        2 
   5  chr5_30603297     HPrz    A    T        0      0        2 
   5  chr5_30603297     ZBoe    A    T        0      0        2 
   5  chr5_30603297     ZGre    A    T        0      0        2 
   5  chr5_30603297     ZHar    A    T        0      0        2 
   5  chr5_30603297   Sample    A    T        0      0        2 
   5  chr5_30605928     AAsi    C    G        0      0        2 
   5  chr5_30605928     AKia    C    G        0      0        2 
   5  chr5_30605928     AOna    C    G        1      2        2 
   5  chr5_30605928     ASom    C    G        0      0        2 
   5  chr5_30605928     HCab    C    G        0      0        2 
   5  chr5_30605928     HPrz    C    G        0      0        2 
   5  chr5_30605928     ZBoe    C    G        0      0        2 
   5  chr5_30605928     ZGre    C    G        0      0        2 
   5  chr5_30605928     ZHar    C    G        0      0        2 
   5  chr5_30605928   Sample    C    G        0      0        2 
   5  chr5_30624271     AAsi    C    T        0      0        2 
   5  chr5_30624271     AKia    C    T        0      0        2 
   5  chr5_30624271     AOna    C    T        0      0        2 
   5  chr5_30624271     ASom    C    T        0      0        2 
   5  chr5_30624271     HCab    C    T        0      0        2 
   5  chr5_30624271     HPrz    C    T        0      0        2 
   5  chr5_30624271     ZBoe    C    T      0.5      1        2 
   5  chr5_30624271     ZGre    C    T        0      0        2 
   5  chr5_30624271     ZHar    C    T        0      0        2 
   5  chr5_30624271   Sample    C    T        0      0        2 
   5  chr5_30634462     AAsi    C    G        0      0        2 
   5  chr5_30634462     AKia    C    G        0      0        2 
   5  chr5_30634462     AOna    C    G        0      0        2 
   5  chr5_30634462     ASom    C    G        0      0        2 
   5  chr5_30634462     HCab    C    G        1      2        2 
   5  chr5_30634462     HPrz    C    G        1      2        2 
   5  chr5_30634462     ZBoe    C    G        0      0        2 
   5  chr5_30634462     ZGre    C    G        0      0        2 
   5  chr5_30634462     ZHar    C    G        0      0        2 
   5  chr5_30634462   Sample    C    G        0      0        2 
   5  chr5_30636917     AAsi    G    A        0      0        2 
   5  chr5_30636917     AKia    G    A        0      0        2 
   5  chr5_30636917     AOna    G    A        0      0        2 
   5  chr5_30636917     ASom    G    A      0.5      1        2 
   5  chr5_30636917     HCab    G    A        0      0        2 
   5  chr5_30636917     HPrz    G    A        0      0        2 
   5  chr5_30636917     ZBoe    G    A        0      0        2 
   5  chr5_30636917     ZGre    G    A        0      0        2 
   5  chr5_30636917     ZHar    G    A        0      0        2 
   5  chr5_30636917   Sample    G    A        0      0        2 
   5  chr5_30648596     AAsi    C    T        0      0        2 
   5  chr5_30648596     AKia    C    T      0.5      1        2 
   5  chr5_30648596     AOna    C    T        0      0        2 
   5  chr5_30648596     ASom    C    T        0      0        2 
   5  chr5_30648596     HCab    C    T        0      0        2 
   5  chr5_30648596     HPrz    C    T        0      0        2 
   5  chr5_30648596     ZBoe    C    T        0      0        2 
   5  chr5_30648596     ZGre    C    T        0      0        2 
   5  chr5_30648596     ZHar    C    T        0      0        2 
   5  chr5_30648596   Sample    C    T        0      0        2 
   5  chr5_30672058     AAsi    T    C        0      0        2 
   5  chr5_30672058     AKia    T    C        1      2        2 
   5  chr5_30672058     AOna    T    C      0.5      1        2 
   5  chr5_30672058     ASom    T    C        0      0        2 
   5  chr5_30672058     HCab    T    C        0      0        2 
   5  chr5_30672058     HPrz    T    C        0      0        2 
   5  chr5_30672058     ZBoe    T    C        0      0        2 
   5  chr5_30672058     ZGre    T    C        0      0        2 
   5  chr5_30672058     ZHar    T    C        0      0        2 
   5  chr5_30672058   Sample    T    C        0      0        2 
   5  chr5_30672106     AAsi    C    T        0      0        2 
   5  chr5_30672106     AKia    C    T        0      0        2 
   5  chr5_30672106     AOna    C    T        0      0        2 
   5  chr5_30672106     ASom    C    T        0      0        2 
   5  chr5_30672106     HCab    C    T        0      0        2 
   5  chr5_30672106     HPrz    C    T        0      0        2 
   5  chr5_30672106     ZBoe    C    T        0      0        2 
   5  chr5_30672106     ZGre    C    T        1      2        2 
   5  chr5_30672106     ZHar    C    T        0      0        2 
   5  chr5_30672106   Sample    C    T        0      0        2 
   5  chr5_30683349     AAsi    C    T        0      0        2 
   5  chr5_30683349     AKia    C    T      0.5      1        2 
   5  chr5_30683349     AOna    C    T      0.5      1        2 
   5  chr5_30683349     ASom    C    T        0      0        2 
   5  chr5_30683349     HCab    C    T        0      0        2 
   5  chr5_30683349     HPrz    C    T        0      0        2 
   5  chr5_30683349     ZBoe    C    T        0      0        2 
   5  chr5_30683349     ZGre    C    T        0      0        2 
   5  chr5_30683349     ZHar    C    T        0      0        2 
   5  chr5_30683349   Sample    C    T        0      0        2 
   5  chr5_30692944     AAsi    A    G        0      0        2 
   5  chr5_30692944     AKia    A    G        0      0        2 
   5  chr5_30692944     AOna    A    G        0      0        2 
   5  chr5_30692944     ASom    A    G        0      0        2 
   5  chr5_30692944     HCab    A    G        0      0        2 
   5  chr5_30692944     HPrz    A    G        0      0        2 
   5  chr5_30692944     ZBoe    A    G        1      2        2 
   5  chr5_30692944     ZGre    A    G        1      2        2 
   5  chr5_30692944     ZHar    A    G        1      2        2 
   5  chr5_30692944   Sample    A    G        0      0        2 
   5  chr5_30695872     AAsi    T    C        0      0        2 
   5  chr5_30695872     AKia    T    C      0.5      1        2 
   5  chr5_30695872     AOna    T    C      0.5      1        2 
   5  chr5_30695872     ASom    T    C        0      0        2 
   5  chr5_30695872     HCab    T    C        0      0        2 
   5  chr5_30695872     HPrz    T    C        0      0        2 
   5  chr5_30695872     ZBoe    T    C        0      0        2 
   5  chr5_30695872     ZGre    T    C        0      0        2 
   5  chr5_30695872     ZHar    T    C        0      0        2 
   5  chr5_30695872   Sample    T    C        0      0        2 
   5  chr5_30704573     AAsi    C    T        0      0        2 
   5  chr5_30704573     AKia    C    T        0      0        2 
   5  chr5_30704573     AOna    C    T        0      0        2 
   5  chr5_30704573     ASom    C    T        0      0        2 
   5  chr5_30704573     HCab    C    T        0      0        2 
   5  chr5_30704573     HPrz    C    T        0      0        2 
   5  chr5_30704573     ZBoe    C    T      0.5      1        2 
   5  chr5_30704573     ZGre    C    T        0      0        2 
   5  chr5_30704573     ZHar    C    T        0      0        2 
   5  chr5_30704573   Sample    C    T        0      0        2 
   5  chr5_30713838     AAsi    C    T        0      0        2 
   5  chr5_30713838     AKia    C    T        0      0        2 
   5  chr5_30713838     AOna    C    T        0      0        2 
   5  chr5_30713838     ASom    C    T        0      0        2 
   5  chr5_30713838     HCab    C    T        0      0        2 
   5  chr5_30713838     HPrz    C    T        0      0        2 
   5  chr5_30713838     ZBoe    C    T        0      0        2 
   5  chr5_30713838     ZGre    C    T        1      2        2 
   5  chr5_30713838     ZHar    C    T        0      0        2 
   5  chr5_30713838   Sample    C    T        0      0        2 
   5  chr5_30718668     AAsi    G    A        0      0        2 
   5  chr5_30718668     AKia    G    A        0      0        2 
   5  chr5_30718668     AOna    G    A        0      0        2 
   5  chr5_30718668     ASom    G    A        0      0        2 
   5  chr5_30718668     HCab    G    A        1      2        2 
   5  chr5_30718668     HPrz    G    A        1      2        2 
   5  chr5_30718668     ZBoe    G    A        0      0        2 
   5  chr5_30718668     ZGre    G    A        0      0        2 
   5  chr5_30718668     ZHar    G    A        0      0        2 
   5  chr5_30718668   Sample    G    A        0      0        2 
   5  chr5_30721918     AAsi    G    A        0      0        2 
   5  chr5_30721918     AKia    G    A        0      0        2 
   5  chr5_30721918     AOna    G    A        0      0        2 
   5  chr5_30721918     ASom    G    A        0      0        2 
   5  chr5_30721918     HCab    G    A      0.5      1        2 
   5  chr5_30721918     HPrz    G    A        1      2        2 
   5  chr5_30721918     ZBoe    G    A        0      0        2 
   5  chr5_30721918     ZGre    G    A        0      0        2 
   5  chr5_30721918     ZHar    G    A        0      0        2 
   5  chr5_30721918   Sample    G    A        0      0        2 
   5  chr5_30734633     AAsi    T    G        0      0        2 
   5  chr5_30734633     AKia    T    G        0      0        2 
   5  chr5_30734633     AOna    T    G        0      0        2 
   5  chr5_30734633     ASom    T    G        0      0        2 
   5  chr5_30734633     HCab    T    G      0.5      1        2 
   5  chr5_30734633     HPrz    T    G        0      0        2 
   5  chr5_30734633     ZBoe    T    G        0      0        2 
   5  chr5_30734633     ZGre    T    G        0      0        2 
   5  chr5_30734633     ZHar    T    G        0      0        2 
   5  chr5_30734633   Sample    T    G        0      0        2 
   5  chr5_30735283     AAsi    A    G        0      0        2 
   5  chr5_30735283     AKia    A    G        0      0        2 
   5  chr5_30735283     AOna    A    G        0      0        2 
   5  chr5_30735283     ASom    A    G        0      0        2 
   5  chr5_30735283     HCab    A    G      0.5      1        2 
   5  chr5_30735283     HPrz    A    G      0.5      1        2 
   5  chr5_30735283     ZBoe    A    G        0      0        2 
   5  chr5_30735283     ZGre    A    G        0      0        2 
   5  chr5_30735283     ZHar    A    G        0      0        2 
   5  chr5_30735283   Sample    A    G        0      0        2 
   5  chr5_30768488     AAsi    A    G        1      2        2 
   5  chr5_30768488     AKia    A    G        0      0        2 
   5  chr5_30768488     AOna    A    G        0      0        2 
   5  chr5_30768488     ASom    A    G        1      2        2 
   5  chr5_30768488     HCab    A    G        0      0        2 
   5  chr5_30768488     HPrz    A    G        0      0        2 
   5  chr5_30768488     ZBoe    A    G        0      0        2 
   5  chr5_30768488     ZGre    A    G        0      0        2 
   5  chr5_30768488     ZHar    A    G        0      0        2 
   5  chr5_30768488   Sample    A    G        1      2        2 
   5  chr5_30770150     AAsi    A    G        1      2        2 
   5  chr5_30770150     AKia    A    G        0      0        2 
   5  chr5_30770150     AOna    A    G        0      0        2 
   5  chr5_30770150     ASom    A    G        1      2        2 
   5  chr5_30770150     HCab    A    G        0      0        2 
   5  chr5_30770150     HPrz    A    G        0      0        2 
   5  chr5_30770150     ZBoe    A    G        0      0        2 
   5  chr5_30770150     ZGre    A    G        0      0        2 
   5  chr5_30770150     ZHar    A    G        0      0        2 
   5  chr5_30770150   Sample    A    G        1      2        2 
   5  chr5_30771871     AAsi    A    T        0      0        2 
   5  chr5_30771871     AKia    A    T        0      0        2 
   5  chr5_30771871     AOna    A    T        1      2        2 
   5  chr5_30771871     ASom    A    T        0      0        2 
   5  chr5_30771871     HCab    A    T        0      0        2 
   5  chr5_30771871     HPrz    A    T        0      0        2 
   5  chr5_30771871     ZBoe    A    T        0      0        2 
   5  chr5_30771871     ZGre    A    T        0      0        2 
   5  chr5_30771871     ZHar    A    T        0      0        2 
   5  chr5_30771871   Sample    A    T        0      0        2 
   5  chr5_30779719     AAsi    A    T        0      0        2 
   5  chr5_30779719     AKia    A    T        0      0        2 
   5  chr5_30779719     AOna    A    T        0      0        2 
   5  chr5_30779719     ASom    A    T        0      0        2 
   5  chr5_30779719     HCab    A    T        1      2        2 
   5  chr5_30779719     HPrz    A    T        1      2        2 
   5  chr5_30779719     ZBoe    A    T        0      0        2 
   5  chr5_30779719     ZGre    A    T        0      0        2 
   5  chr5_30779719     ZHar    A    T        0      0        2 
   5  chr5_30779719   Sample    A    T        0      0        2 
   5  chr5_30781631     AAsi    C    T        0      0        2 
   5  chr5_30781631     AKia    C    T        0      0        2 
   5  chr5_30781631     AOna    C    T        0      0        2 
   5  chr5_30781631     ASom    C    T        0      0        2 
   5  chr5_30781631     HCab    C    T        1      2        2 
   5  chr5_30781631     HPrz    C    T        1      2        2 
   5  chr5_30781631     ZBoe    C    T        0      0        2 
   5  chr5_30781631     ZGre    C    T        0      0        2 
   5  chr5_30781631     ZHar    C    T        0      0        2 
   5  chr5_30781631   Sample    C    T        0      0        2 
   5  chr5_30785912     AAsi    T    C        0      0        2 
   5  chr5_30785912     AKia    T    C        0      0        2 
   5  chr5_30785912     AOna    T    C        0      0        2 
   5  chr5_30785912     ASom    T    C        0      0        2 
   5  chr5_30785912     HCab    T    C        0      0        2 
   5  chr5_30785912     HPrz    T    C        0      0        2 
   5  chr5_30785912     ZBoe    T    C        1      2        2 
   5  chr5_30785912     ZGre    T    C        0      0        2 
   5  chr5_30785912     ZHar    T    C        0      0        2 
   5  chr5_30785912   Sample    T    C        0      0        2 
   5  chr5_30788661     AAsi    A    G        0      0        2 
   5  chr5_30788661     AKia    A    G        0      0        2 
   5  chr5_30788661     AOna    A    G        0      0        2 
   5  chr5_30788661     ASom    A    G        0      0        2 
   5  chr5_30788661     HCab    A    G        0      0        2 
   5  chr5_30788661     HPrz    A    G        0      0        2 
   5  chr5_30788661     ZBoe    A    G        0      0        2 
   5  chr5_30788661     ZGre    A    G        0      0        2 
   5  chr5_30788661     ZHar    A    G        1      2        2 
   5  chr5_30788661   Sample    A    G        0      0        2 
   5  chr5_30791958     AAsi    G    A        0      0        2 
   5  chr5_30791958     AKia    G    A        0      0        2 
   5  chr5_30791958     AOna    G    A        0      0        2 
   5  chr5_30791958     ASom    G    A      0.5      1        2 
   5  chr5_30791958     HCab    G    A        0      0        2 
   5  chr5_30791958     HPrz    G    A        0      0        2 
   5  chr5_30791958     ZBoe    G    A        0      0        2 
   5  chr5_30791958     ZGre    G    A        0      0        2 
   5  chr5_30791958     ZHar    G    A        0      0        2 
   5  chr5_30791958   Sample    G    A        0      0        2 
   5  chr5_30793927     AAsi    G    A        0      0        2 
   5  chr5_30793927     AKia    G    A        0      0        2 
   5  chr5_30793927     AOna    G    A        0      0        2 
   5  chr5_30793927     ASom    G    A        0      0        2 
   5  chr5_30793927     HCab    G    A        1      2        2 
   5  chr5_30793927     HPrz    G    A        1      2        2 
   5  chr5_30793927     ZBoe    G    A        0      0        2 
   5  chr5_30793927     ZGre    G    A        0      0        2 
   5  chr5_30793927     ZHar    G    A        0      0        2 
   5  chr5_30793927   Sample    G    A        0      0        2 
   5  chr5_30794325     AAsi    G    C        0      0        2 
   5  chr5_30794325     AKia    G    C        0      0        2 
   5  chr5_30794325     AOna    G    C        0      0        2 
   5  chr5_30794325     ASom    G    C        0      0        2 
   5  chr5_30794325     HCab    G    C        0      0        2 
   5  chr5_30794325     HPrz    G    C        0      0        2 
   5  chr5_30794325     ZBoe    G    C      0.5      1        2 
   5  chr5_30794325     ZGre    G    C        0      0        2 
   5  chr5_30794325     ZHar    G    C        0      0        2 
   5  chr5_30794325   Sample    G    C        0      0        2 
   5  chr5_30799933     AAsi    A    T        0      0        2 
   5  chr5_30799933     AKia    A    T        0      0        2 
   5  chr5_30799933     AOna    A    T      0.5      1        2 
   5  chr5_30799933     ASom    A    T        0      0        2 
   5  chr5_30799933     HCab    A    T        0      0        2 
   5  chr5_30799933     HPrz    A    T        0      0        2 
   5  chr5_30799933     ZBoe    A    T        0      0        2 
   5  chr5_30799933     ZGre    A    T        0      0        2 
   5  chr5_30799933     ZHar    A    T        0      0        2 
   5  chr5_30799933   Sample    A    T        0      0        2 
   5  chr5_30800885     AAsi    C    T      0.5      1        2 
   5  chr5_30800885     AKia    C    T        0      0        2 
   5  chr5_30800885     AOna    C    T        0      0        2 
   5  chr5_30800885     ASom    C    T      0.5      1        2 
   5  chr5_30800885     HCab    C    T        0      0        2 
   5  chr5_30800885     HPrz    C    T        0      0        2 
   5  chr5_30800885     ZBoe    C    T        0      0        2 
   5  chr5_30800885     ZGre    C    T        0      0        2 
   5  chr5_30800885     ZHar    C    T        0      0        2 
   5  chr5_30800885   Sample    C    T        1      2        2 
   5  chr5_30806927     AAsi    T    C        0      0        2 
   5  chr5_30806927     AKia    T    C        0      0        2 
   5  chr5_30806927     AOna    T    C      0.5      1        2 
   5  chr5_30806927     ASom    T    C        0      0        2 
   5  chr5_30806927     HCab    T    C        0      0        2 
   5  chr5_30806927     HPrz    T    C        0      0        2 
   5  chr5_30806927     ZBoe    T    C        0      0        2 
   5  chr5_30806927     ZGre    T    C        0      0        2 
   5  chr5_30806927     ZHar    T    C        0      0        2 
   5  chr5_30806927   Sample    T    C        0      0        2 
   5  chr5_30807562     AAsi    T    C        0      0        2 
   5  chr5_30807562     AKia    T    C        0      0        2 
   5  chr5_30807562     AOna    T    C        0      0        2 
   5  chr5_30807562     ASom    T    C        0      0        2 
   5  chr5_30807562     HCab    T    C        0      0        2 
   5  chr5_30807562     HPrz    T    C        0      0        2 
   5  chr5_30807562     ZBoe    T    C      0.5      1        2 
   5  chr5_30807562     ZGre    T    C        0      0        2 
   5  chr5_30807562     ZHar    T    C        0      0        2 
   5  chr5_30807562   Sample    T    C        0      0        2 
   5  chr5_30812482     AAsi    T    C      0.5      1        2 
   5  chr5_30812482     AKia    T    C        0      0        2 
   5  chr5_30812482     AOna    T    C        0      0        2 
   5  chr5_30812482     ASom    T    C        1      2        2 
   5  chr5_30812482     HCab    T    C        0      0        2 
   5  chr5_30812482     HPrz    T    C        0      0        2 
   5  chr5_30812482     ZBoe    T    C        0      0        2 
   5  chr5_30812482     ZGre    T    C        0      0        2 
   5  chr5_30812482     ZHar    T    C        0      0        2 
   5  chr5_30812482   Sample    T    C        1      2        2 
   5  chr5_30813997     AAsi    T    C        0      0        2 
   5  chr5_30813997     AKia    T    C        0      0        2 
   5  chr5_30813997     AOna    T    C        0      0        2 
   5  chr5_30813997     ASom    T    C        0      0        2 
   5  chr5_30813997     HCab    T    C        1      2        2 
   5  chr5_30813997     HPrz    T    C        1      2        2 
   5  chr5_30813997     ZBoe    T    C        0      0        2 
   5  chr5_30813997     ZGre    T    C        0      0        2 
   5  chr5_30813997     ZHar    T    C        0      0        2 
   5  chr5_30813997   Sample    T    C        0      0        2 
   5  chr5_30823492     AAsi    C    T        0      0        2 
   5  chr5_30823492     AKia    C    T        0      0        2 
   5  chr5_30823492     AOna    C    T        0      0        2 
   5  chr5_30823492     ASom    C    T        0      0        2 
   5  chr5_30823492     HCab    C    T        0      0        2 
   5  chr5_30823492     HPrz    C    T        0      0        2 
   5  chr5_30823492     ZBoe    C    T        1      2        2 
   5  chr5_30823492     ZGre    C    T        0      0        2 
   5  chr5_30823492     ZHar    C    T        0      0        2 
   5  chr5_30823492   Sample    C    T        0      0        2 
   5  chr5_30825529     AAsi    G    T        0      0        2 
   5  chr5_30825529     AKia    G    T        0      0        2 
   5  chr5_30825529     AOna    G    T        0      0        2 
   5  chr5_30825529     ASom    G    T        0      0        2 
   5  chr5_30825529     HCab    G    T        0      0        2 
   5  chr5_30825529     HPrz    G    T        0      0        2 
   5  chr5_30825529     ZBoe    G    T        1      2        2 
   5  chr5_30825529     ZGre    G    T        1      2        2 
   5  chr5_30825529     ZHar    G    T        0      0        2 
   5  chr5_30825529   Sample    G    T        0      0        2 
   5  chr5_30830626     AAsi    T    C        0      0        2 
   5  chr5_30830626     AKia    T    C        0      0        2 
   5  chr5_30830626     AOna    T    C        0      0        2 
   5  chr5_30830626     ASom    T    C        0      0        2 
   5  chr5_30830626     HCab    T    C        0      0        2 
   5  chr5_30830626     HPrz    T    C        0      0        2 
   5  chr5_30830626     ZBoe    T    C      0.5      1        2 
   5  chr5_30830626     ZGre    T    C        0      0        2 
   5  chr5_30830626     ZHar    T    C        0      0        2 
   5  chr5_30830626   Sample    T    C        0      0        2 
   5  chr5_30831617     AAsi    T    C        0      0        2 
   5  chr5_30831617     AKia    T    C        0      0        2 
   5  chr5_30831617     AOna    T    C        0      0        2 
   5  chr5_30831617     ASom    T    C        0      0        2 
   5  chr5_30831617     HCab    T    C        1      2        2 
   5  chr5_30831617     HPrz    T    C        1      2        2 
   5  chr5_30831617     ZBoe    T    C        0      0        2 
   5  chr5_30831617     ZGre    T    C        0      0        2 
   5  chr5_30831617     ZHar    T    C        0      0        2 
   5  chr5_30831617   Sample    T    C        0      0        2 
   5  chr5_30837356     AAsi    T    C        0      0        2 
   5  chr5_30837356     AKia    T    C        0      0        2 
   5  chr5_30837356     AOna    T    C        0      0        2 
   5  chr5_30837356     ASom    T    C        0      0        2 
   5  chr5_30837356     HCab    T    C        0      0        2 
   5  chr5_30837356     HPrz    T    C        0      0        2 
   5  chr5_30837356     ZBoe    T    C        0      0        2 
   5  chr5_30837356     ZGre    T    C        1      2        2 
   5  chr5_30837356     ZHar    T    C        0      0        2 
   5  chr5_30837356   Sample    T    C        0      0        2 
   5  chr5_30855978     AAsi    T    G        0      0        2 
   5  chr5_30855978     AKia    T    G        1      2        2 
   5  chr5_30855978     AOna    T    G        0      0        2 
   5  chr5_30855978     ASom    T    G        0      0        2 
   5  chr5_30855978     HCab    T    G        0      0        2 
   5  chr5_30855978     HPrz    T    G        0      0        2 
   5  chr5_30855978     ZBoe    T    G        0      0        2 
   5  chr5_30855978     ZGre    T    G        0      0        2 
   5  chr5_30855978     ZHar    T    G        0      0        2 
   5  chr5_30855978   Sample    T    G        0      0        2 
   5  chr5_30859118     AAsi    T    C        0      0        2 
   5  chr5_30859118     AKia    T    C        0      0        2 
   5  chr5_30859118     AOna    T    C        0      0        2 
   5  chr5_30859118     ASom    T    C        0      0        2 
   5  chr5_30859118     HCab    T    C        0      0        2 
   5  chr5_30859118     HPrz    T    C        0      0        2 
   5  chr5_30859118     ZBoe    T    C        0      0        2 
   5  chr5_30859118     ZGre    T    C      0.5      1        2 
   5  chr5_30859118     ZHar    T    C        0      0        2 
   5  chr5_30859118   Sample    T    C        0      0        2 
   5  chr5_30861610     AAsi    G    A        0      0        2 
   5  chr5_30861610     AKia    G    A        0      0        2 
   5  chr5_30861610     AOna    G    A        0      0        2 
   5  chr5_30861610     ASom    G    A        0      0        2 
   5  chr5_30861610     HCab    G    A        0      0        2 
   5  chr5_30861610     HPrz    G    A        0      0        2 
   5  chr5_30861610     ZBoe    G    A        0      0        2 
   5  chr5_30861610     ZGre    G    A        1      2        2 
   5  chr5_30861610     ZHar    G    A        0      0        2 
   5  chr5_30861610   Sample    G    A        0      0        2 
   5  chr5_30864054     AAsi    T    C        0      0        2 
   5  chr5_30864054     AKia    T    C        1      2        2 
   5  chr5_30864054     AOna    T    C        0      0        2 
   5  chr5_30864054     ASom    T    C        0      0        2 
   5  chr5_30864054     HCab    T    C        0      0        2 
   5  chr5_30864054     HPrz    T    C        0      0        2 
   5  chr5_30864054     ZBoe    T    C        0      0        2 
   5  chr5_30864054     ZGre    T    C        0      0        2 
   5  chr5_30864054     ZHar    T    C        0      0        2 
   5  chr5_30864054   Sample    T    C        0      0        2 
   5  chr5_30878614     AAsi    T    C        0      0        2 
   5  chr5_30878614     AKia    T    C      0.5      1        2 
   5  chr5_30878614     AOna    T    C        0      0        2 
   5  chr5_30878614     ASom    T    C        0      0        2 
   5  chr5_30878614     HCab    T    C        0      0        2 
   5  chr5_30878614     HPrz    T    C        0      0        2 
   5  chr5_30878614     ZBoe    T    C        0      0        2 
   5  chr5_30878614     ZGre    T    C        0      0        2 
   5  chr5_30878614     ZHar    T    C        0      0        2 
   5  chr5_30878614   Sample    T    C        0      0        2 
   5  chr5_30887672     AAsi    G    A        0      0        2 
   5  chr5_30887672     AKia    G    A        0      0        2 
   5  chr5_30887672     AOna    G    A        0      0        2 
   5  chr5_30887672     ASom    G    A        0      0        2 
   5  chr5_30887672     HCab    G    A        1      2        2 
   5  chr5_30887672     HPrz    G    A        1      2        2 
   5  chr5_30887672     ZBoe    G    A        0      0        2 
   5  chr5_30887672     ZGre    G    A        0      0        2 
   5  chr5_30887672     ZHar    G    A        0      0        2 
   5  chr5_30887672   Sample    G    A        0      0        2 
   5  chr5_30898526     AAsi    A    C        0      0        2 
   5  chr5_30898526     AKia    A    C        0      0        2 
   5  chr5_30898526     AOna    A    C      0.5      1        2 
   5  chr5_30898526     ASom    A    C        0      0        2 
   5  chr5_30898526     HCab    A    C        0      0        2 
   5  chr5_30898526     HPrz    A    C        0      0        2 
   5  chr5_30898526     ZBoe    A    C        0      0        2 
   5  chr5_30898526     ZGre    A    C        0      0        2 
   5  chr5_30898526     ZHar    A    C        0      0        2 
   5  chr5_30898526   Sample    A    C        0      0        2 
   5  chr5_30909116     AAsi    A    C        0      0        2 
   5  chr5_30909116     AKia    A    C        0      0        2 
   5  chr5_30909116     AOna    A    C        0      0        2 
   5  chr5_30909116     ASom    A    C        0      0        2 
   5  chr5_30909116     HCab    A    C        1      2        2 
   5  chr5_30909116     HPrz    A    C        1      2        2 
   5  chr5_30909116     ZBoe    A    C        0      0        2 
   5  chr5_30909116     ZGre    A    C        0      0        2 
   5  chr5_30909116     ZHar    A    C        0      0        2 
   5  chr5_30909116   Sample    A    C        0      0        2 
   5  chr5_30913859     AAsi    T    A        0      0        2 
   5  chr5_30913859     AKia    T    A        0      0        2 
   5  chr5_30913859     AOna    T    A        0      0        2 
   5  chr5_30913859     ASom    T    A        0      0        2 
   5  chr5_30913859     HCab    T    A        0      0        2 
   5  chr5_30913859     HPrz    T    A        0      0        2 
   5  chr5_30913859     ZBoe    T    A      0.5      1        2 
   5  chr5_30913859     ZGre    T    A        0      0        2 
   5  chr5_30913859     ZHar    T    A        0      0        2 
   5  chr5_30913859   Sample    T    A        0      0        2 
   5  chr5_30918392     AAsi    C    T        0      0        2 
   5  chr5_30918392     AKia    C    T        0      0        2 
   5  chr5_30918392     AOna    C    T        0      0        2 
   5  chr5_30918392     ASom    C    T        0      0        2 
   5  chr5_30918392     HCab    C    T        1      2        2 
   5  chr5_30918392     HPrz    C    T        1      2        2 
   5  chr5_30918392     ZBoe    C    T        0      0        2 
   5  chr5_30918392     ZGre    C    T        0      0        2 
   5  chr5_30918392     ZHar    C    T        0      0        2 
   5  chr5_30918392   Sample    C    T        0      0        2 
   5  chr5_30918594     AAsi    C    G        0      0        2 
   5  chr5_30918594     AKia    C    G        0      0        2 
   5  chr5_30918594     AOna    C    G      0.5      1        2 
   5  chr5_30918594     ASom    C    G        0      0        2 
   5  chr5_30918594     HCab    C    G        0      0        2 
   5  chr5_30918594     HPrz    C    G        0      0        2 
   5  chr5_30918594     ZBoe    C    G        0      0        2 
   5  chr5_30918594     ZGre    C    G        0      0        2 
   5  chr5_30918594     ZHar    C    G        0      0        2 
   5  chr5_30918594   Sample    C    G        0      0        2 
   5  chr5_30919618     AAsi    C    T        0      0        2 
   5  chr5_30919618     AKia    C    T        0      0        2 
   5  chr5_30919618     AOna    C    T        0      0        2 
   5  chr5_30919618     ASom    C    T        0      0        2 
   5  chr5_30919618     HCab    C    T        0      0        2 
   5  chr5_30919618     HPrz    C    T        1      2        2 
   5  chr5_30919618     ZBoe    C    T        0      0        2 
   5  chr5_30919618     ZGre    C    T        0      0        2 
   5  chr5_30919618     ZHar    C    T        0      0        2 
   5  chr5_30919618   Sample    C    T        0      0        2 
   5  chr5_30925349     AAsi    A    C        0      0        2 
   5  chr5_30925349     AKia    A    C        0      0        2 
   5  chr5_30925349     AOna    A    C      0.5      1        2 
   5  chr5_30925349     ASom    A    C        0      0        2 
   5  chr5_30925349     HCab    A    C        1      2        2 
   5  chr5_30925349     HPrz    A    C        1      2        2 
   5  chr5_30925349     ZBoe    A    C        0      0        2 
   5  chr5_30925349     ZGre    A    C        0      0        2 
   5  chr5_30925349     ZHar    A    C        0      0        2 
   5  chr5_30925349   Sample    A    C        0      0        2 
   5  chr5_30930851     AAsi    A    G        0      0        2 
   5  chr5_30930851     AKia    A    G        0      0        2 
   5  chr5_30930851     AOna    A    G        0      0        2 
   5  chr5_30930851     ASom    A    G        0      0        2 
   5  chr5_30930851     HCab    A    G        1      2        2 
   5  chr5_30930851     HPrz    A    G        1      2        2 
   5  chr5_30930851     ZBoe    A    G        0      0        2 
   5  chr5_30930851     ZGre    A    G        0      0        2 
   5  chr5_30930851     ZHar    A    G        0      0        2 
   5  chr5_30930851   Sample    A    G        0      0        2 
   5  chr5_30931694     AAsi    T    C      0.5      1        2 
   5  chr5_30931694     AKia    T    C        0      0        2 
   5  chr5_30931694     AOna    T    C        0      0        2 
   5  chr5_30931694     ASom    T    C        0      0        2 
   5  chr5_30931694     HCab    T    C        0      0        2 
   5  chr5_30931694     HPrz    T    C        0      0        2 
   5  chr5_30931694     ZBoe    T    C        0      0        2 
   5  chr5_30931694     ZGre    T    C        0      0        2 
   5  chr5_30931694     ZHar    T    C        0      0        2 
   5  chr5_30931694   Sample    T    C        0      0        2 
   5  chr5_30935663     AAsi    C    T        1      2        2 
   5  chr5_30935663     AKia    C    T        0      0        2 
   5  chr5_30935663     AOna    C    T        0      0        2 
   5  chr5_30935663     ASom    C    T      0.5      1        2 
   5  chr5_30935663     HCab    C    T        0      0        2 
   5  chr5_30935663     HPrz    C    T        0      0        2 
   5  chr5_30935663     ZBoe    C    T        0      0        2 
   5  chr5_30935663     ZGre    C    T        0      0        2 
   5  chr5_30935663     ZHar    C    T        0      0        2 
   5  chr5_30935663   Sample    C    T        1      2        2 
   5  chr5_30937425     AAsi    C    T        0      0        2 
   5  chr5_30937425     AKia    C    T        0      0        2 
   5  chr5_30937425     AOna    C    T        0      0        2 
   5  chr5_30937425     ASom    C    T        0      0        2 
   5  chr5_30937425     HCab    C    T        0      0        2 
   5  chr5_30937425     HPrz    C    T        0      0        2 
   5  chr5_30937425     ZBoe    C    T        0      0        2 
   5  chr5_30937425     ZGre    C    T        0      0        2 
   5  chr5_30937425     ZHar    C    T        1      2        2 
   5  chr5_30937425   Sample    C    T        0      0        2 
   5  chr5_30938466     AAsi    G    A        0      0        2 
   5  chr5_30938466     AKia    G    A        0      0        2 
   5  chr5_30938466     AOna    G    A        0      0        2 
   5  chr5_30938466     ASom    G    A        0      0        2 
   5  chr5_30938466     HCab    G    A        0      0        2 
   5  chr5_30938466     HPrz    G    A        0      0        2 
   5  chr5_30938466     ZBoe    G    A      0.5      1        2 
   5  chr5_30938466     ZGre    G    A        0      0        2 
   5  chr5_30938466     ZHar    G    A        0      0        2 
   5  chr5_30938466   Sample    G    A        0      0        2 
   5  chr5_30942525     AAsi    T    C        0      0        2 
   5  chr5_30942525     AKia    T    C        0      0        2 
   5  chr5_30942525     AOna    T    C        0      0        2 
   5  chr5_30942525     ASom    T    C        0      0        2 
   5  chr5_30942525     HCab    T    C        0      0        2 
   5  chr5_30942525     HPrz    T    C        0      0        2 
   5  chr5_30942525     ZBoe    T    C        0      0        2 
   5  chr5_30942525     ZGre    T    C        0      0        2 
   5  chr5_30942525     ZHar    T    C        1      2        2 
   5  chr5_30942525   Sample    T    C        0      0        2 
   5  chr5_30952378     AAsi    T    C        0      0        2 
   5  chr5_30952378     AKia    T    C        0      0        2 
   5  chr5_30952378     AOna    T    C        0      0        2 
   5  chr5_30952378     ASom    T    C        0      0        2 
   5  chr5_30952378     HCab    T    C        0      0        2 
   5  chr5_30952378     HPrz    T    C        0      0        2 
   5  chr5_30952378     ZBoe    T    C      0.5      1        2 
   5  chr5_30952378     ZGre    T    C        0      0        2 
   5  chr5_30952378     ZHar    T    C        0      0        2 
   5  chr5_30952378   Sample    T    C        0      0        2 
   5  chr5_30953162     AAsi    C    A        0      0        2 
   5  chr5_30953162     AKia    C    A        0      0        2 
   5  chr5_30953162     AOna    C    A        0      0        2 
   5  chr5_30953162     ASom    C    A        0      0        2 
   5  chr5_30953162     HCab    C    A      0.5      1        2 
   5  chr5_30953162     HPrz    C    A        0      0        2 
   5  chr5_30953162     ZBoe    C    A        0      0        2 
   5  chr5_30953162     ZGre    C    A        0      0        2 
   5  chr5_30953162     ZHar    C    A        0      0        2 
   5  chr5_30953162   Sample    C    A        0      0        2 
   5  chr5_30960132     AAsi    T    C        0      0        2 
   5  chr5_30960132     AKia    T    C        1      2        2 
   5  chr5_30960132     AOna    T    C        0      0        2 
   5  chr5_30960132     ASom    T    C        0      0        2 
   5  chr5_30960132     HCab    T    C        0      0        2 
   5  chr5_30960132     HPrz    T    C        0      0        2 
   5  chr5_30960132     ZBoe    T    C        0      0        2 
   5  chr5_30960132     ZGre    T    C        0      0        2 
   5  chr5_30960132     ZHar    T    C        0      0        2 
   5  chr5_30960132   Sample    T    C        0      0        2 
   5  chr5_31223809     AAsi    C    T        0      0        2 
   5  chr5_31223809     AKia    C    T        0      0        2 
   5  chr5_31223809     AOna    C    T        0      0        2 
   5  chr5_31223809     ASom    C    T        0      0        2 
   5  chr5_31223809     HCab    C    T      0.5      1        2 
   5  chr5_31223809     HPrz    C    T        1      2        2 
   5  chr5_31223809     ZBoe    C    T        0      0        2 
   5  chr5_31223809     ZGre    C    T        0      0        2 
   5  chr5_31223809     ZHar    C    T        0      0        2 
   5  chr5_31223809   Sample    C    T        0      0        2 
   5  chr5_31235896     AAsi    G    T        0      0        2 
   5  chr5_31235896     AKia    G    T      0.5      1        2 
   5  chr5_31235896     AOna    G    T        1      2        2 
   5  chr5_31235896     ASom    G    T        0      0        2 
   5  chr5_31235896     HCab    G    T        0      0        2 
   5  chr5_31235896     HPrz    G    T        0      0        2 
   5  chr5_31235896     ZBoe    G    T        0      0        2 
   5  chr5_31235896     ZGre    G    T        0      0        2 
   5  chr5_31235896     ZHar    G    T        0      0        2 
   5  chr5_31235896   Sample    G    T        0      0        2 
   5  chr5_31236673     AAsi    T    C        0      0        2 
   5  chr5_31236673     AKia    T    C        0      0        2 
   5  chr5_31236673     AOna    T    C        0      0        2 
   5  chr5_31236673     ASom    T    C        0      0        2 
   5  chr5_31236673     HCab    T    C        0      0        2 
   5  chr5_31236673     HPrz    T    C        0      0        2 
   5  chr5_31236673     ZBoe    T    C      0.5      1        2 
   5  chr5_31236673     ZGre    T    C        0      0        2 
   5  chr5_31236673     ZHar    T    C        0      0        2 
   5  chr5_31236673   Sample    T    C        0      0        2 
   5  chr5_31237053     AAsi    C    G        0      0        2 
   5  chr5_31237053     AKia    C    G      0.5      1        2 
   5  chr5_31237053     AOna    C    G        0      0        2 
   5  chr5_31237053     ASom    C    G        0      0        2 
   5  chr5_31237053     HCab    C    G        0      0        2 
   5  chr5_31237053     HPrz    C    G        0      0        2 
   5  chr5_31237053     ZBoe    C    G        0      0        2 
   5  chr5_31237053     ZGre    C    G        0      0        2 
   5  chr5_31237053     ZHar    C    G        0      0        2 
   5  chr5_31237053   Sample    C    G        0      0        2 
   5  chr5_31240714     AAsi    G    A        0      0        2 
   5  chr5_31240714     AKia    G    A        0      0        2 
   5  chr5_31240714     AOna    G    A        1      2        2 
   5  chr5_31240714     ASom    G    A        0      0        2 
   5  chr5_31240714     HCab    G    A        0      0        2 
   5  chr5_31240714     HPrz    G    A        0      0        2 
   5  chr5_31240714     ZBoe    G    A        0      0        2 
   5  chr5_31240714     ZGre    G    A        0      0        2 
   5  chr5_31240714     ZHar    G    A        0      0        2 
   5  chr5_31240714   Sample    G    A        0      0        2 
   5  chr5_31242049     AAsi    G    T        0      0        2 
   5  chr5_31242049     AKia    G    T        0      0        2 
   5  chr5_31242049     AOna    G    T        0      0        2 
   5  chr5_31242049     ASom    G    T        0      0        2 
   5  chr5_31242049     HCab    G    T        0      0        2 
   5  chr5_31242049     HPrz    G    T        0      0        2 
   5  chr5_31242049     ZBoe    G    T        0      0        2 
   5  chr5_31242049     ZGre    G    T        0      0        2 
   5  chr5_31242049     ZHar    G    T        1      2        2 
   5  chr5_31242049   Sample    G    T        0      0        2 
   5  chr5_31246567     AAsi    T    C        0      0        2 
   5  chr5_31246567     AKia    T    C        0      0        2 
   5  chr5_31246567     AOna    T    C        0      0        2 
   5  chr5_31246567     ASom    T    C        0      0        2 
   5  chr5_31246567     HCab    T    C        1      2        2 
   5  chr5_31246567     HPrz    T    C        1      2        2 
   5  chr5_31246567     ZBoe    T    C        0      0        2 
   5  chr5_31246567     ZGre    T    C        0      0        2 
   5  chr5_31246567     ZHar    T    C        0      0        2 
   5  chr5_31246567   Sample    T    C        0      0        2 
   5  chr5_31252786     AAsi    T    C        0      0        2 
   5  chr5_31252786     AKia    T    C        0      0        2 
   5  chr5_31252786     AOna    T    C        0      0        2 
   5  chr5_31252786     ASom    T    C        0      0        2 
   5  chr5_31252786     HCab    T    C        0      0        2 
   5  chr5_31252786     HPrz    T    C        0      0        2 
   5  chr5_31252786     ZBoe    T    C      0.5      1        2 
   5  chr5_31252786     ZGre    T    C        0      0        2 
   5  chr5_31252786     ZHar    T    C        0      0        2 
   5  chr5_31252786   Sample    T    C        0      0        2 
   5  chr5_31256657     AAsi    G    C        0      0        2 
   5  chr5_31256657     AKia    G    C        0      0        2 
   5  chr5_31256657     AOna    G    C        0      0        2 
   5  chr5_31256657     ASom    G    C        0      0        2 
   5  chr5_31256657     HCab    G    C        1      2        2 
   5  chr5_31256657     HPrz    G    C        1      2        2 
   5  chr5_31256657     ZBoe    G    C        0      0        2 
   5  chr5_31256657     ZGre    G    C        0      0        2 
   5  chr5_31256657     ZHar    G    C        0      0        2 
   5  chr5_31256657   Sample    G    C        0      0        2 
   5  chr5_31258902     AAsi    T    C        0      0        2 
   5  chr5_31258902     AKia    T    C        0      0        2 
   5  chr5_31258902     AOna    T    C        0      0        2 
   5  chr5_31258902     ASom    T    C        0      0        2 
   5  chr5_31258902     HCab    T    C        1      2        2 
   5  chr5_31258902     HPrz    T    C        1      2        2 
   5  chr5_31258902     ZBoe    T    C        0      0        2 
   5  chr5_31258902     ZGre    T    C        0      0        2 
   5  chr5_31258902     ZHar    T    C        0      0        2 
   5  chr5_31258902   Sample    T    C        0      0        2 
   5  chr5_31288893     AAsi    G    A        0      0        2 
   5  chr5_31288893     AKia    G    A        0      0        2 
   5  chr5_31288893     AOna    G    A        0      0        2 
   5  chr5_31288893     ASom    G    A        0      0        2 
   5  chr5_31288893     HCab    G    A        1      2        2 
   5  chr5_31288893     HPrz    G    A        1      2        2 
   5  chr5_31288893     ZBoe    G    A        0      0        2 
   5  chr5_31288893     ZGre    G    A        0      0        2 
   5  chr5_31288893     ZHar    G    A        0      0        2 
   5  chr5_31288893   Sample    G    A        0      0        2 
   5  chr5_31303433     AAsi    G    A        0      0        2 
   5  chr5_31303433     AKia    G    A        0      0        2 
   5  chr5_31303433     AOna    G    A        0      0        2 
   5  chr5_31303433     ASom    G    A        0      0        2 
   5  chr5_31303433     HCab    G    A        0      0        2 
   5  chr5_31303433     HPrz    G    A        0      0        2 
   5  chr5_31303433     ZBoe    G    A        0      0        2 
   5  chr5_31303433     ZGre    G    A        0      0        2 
   5  chr5_31303433     ZHar    G    A        1      2        2 
   5  chr5_31303433   Sample    G    A        0      0        2 
   5  chr5_31305636     AAsi    G    T        0      0        2 
   5  chr5_31305636     AKia    G    T        0      0        2 
   5  chr5_31305636     AOna    G    T        0      0        2 
   5  chr5_31305636     ASom    G    T        0      0        2 
   5  chr5_31305636     HCab    G    T        1      2        2 
   5  chr5_31305636     HPrz    G    T        1      2        2 
   5  chr5_31305636     ZBoe    G    T        0      0        2 
   5  chr5_31305636     ZGre    G    T        0      0        2 
   5  chr5_31305636     ZHar    G    T        0      0        2 
   5  chr5_31305636   Sample    G    T        0      0        2 
   5  chr5_31307025     AAsi    G    A        0      0        2 
   5  chr5_31307025     AKia    G    A        0      0        2 
   5  chr5_31307025     AOna    G    A        0      0        2 
   5  chr5_31307025     ASom    G    A        0      0        2 
   5  chr5_31307025     HCab    G    A        0      0        2 
   5  chr5_31307025     HPrz    G    A        0      0        2 
   5  chr5_31307025     ZBoe    G    A      0.5      1        2 
   5  chr5_31307025     ZGre    G    A        0      0        2 
   5  chr5_31307025     ZHar    G    A        0      0        2 
   5  chr5_31307025   Sample    G    A        0      0        2 
   5  chr5_31312693     AAsi    G    T        0      0        2 
   5  chr5_31312693     AKia    G    T        0      0        2 
   5  chr5_31312693     AOna    G    T      0.5      1        2 
   5  chr5_31312693     ASom    G    T        0      0        2 
   5  chr5_31312693     HCab    G    T        0      0        2 
   5  chr5_31312693     HPrz    G    T        0      0        2 
   5  chr5_31312693     ZBoe    G    T        0      0        2 
   5  chr5_31312693     ZGre    G    T        0      0        2 
   5  chr5_31312693     ZHar    G    T        0      0        2 
   5  chr5_31312693   Sample    G    T        0      0        2 
   5  chr5_31313099     AAsi    T    C        0      0        2 
   5  chr5_31313099     AKia    T    C        0      0        2 
   5  chr5_31313099     AOna    T    C        0      0        2 
   5  chr5_31313099     ASom    T    C        0      0        2 
   5  chr5_31313099     HCab    T    C        1      2        2 
   5  chr5_31313099     HPrz    T    C        1      2        2 
   5  chr5_31313099     ZBoe    T    C        0      0        2 
   5  chr5_31313099     ZGre    T    C        0      0        2 
   5  chr5_31313099     ZHar    T    C        0      0        2 
   5  chr5_31313099   Sample    T    C        0      0        2 
   5  chr5_31322863     AAsi    T    A        0      0        2 
   5  chr5_31322863     AKia    T    A        0      0        2 
   5  chr5_31322863     AOna    T    A        0      0        2 
   5  chr5_31322863     ASom    T    A        0      0        2 
   5  chr5_31322863     HCab    T    A        1      2        2 
   5  chr5_31322863     HPrz    T    A        1      2        2 
   5  chr5_31322863     ZBoe    T    A        0      0        2 
   5  chr5_31322863     ZGre    T    A        0      0        2 
   5  chr5_31322863     ZHar    T    A        0      0        2 
   5  chr5_31322863   Sample    T    A        0      0        2 
   5  chr5_31327695     AAsi    A    T        0      0        2 
   5  chr5_31327695     AKia    A    T        1      2        2 
   5  chr5_31327695     AOna    A    T        0      0        2 
   5  chr5_31327695     ASom    A    T        0      0        2 
   5  chr5_31327695     HCab    A    T        0      0        2 
   5  chr5_31327695     HPrz    A    T        0      0        2 
   5  chr5_31327695     ZBoe    A    T        0      0        2 
   5  chr5_31327695     ZGre    A    T        0      0        2 
   5  chr5_31327695     ZHar    A    T        0      0        2 
   5  chr5_31327695   Sample    A    T        0      0        2 
   5  chr5_31332779     AAsi    A    C        0      0        2 
   5  chr5_31332779     AKia    A    C        1      2        2 
   5  chr5_31332779     AOna    A    C        0      0        2 
   5  chr5_31332779     ASom    A    C        0      0        2 
   5  chr5_31332779     HCab    A    C        0      0        2 
   5  chr5_31332779     HPrz    A    C        0      0        2 
   5  chr5_31332779     ZBoe    A    C        0      0        2 
   5  chr5_31332779     ZGre    A    C        0      0        2 
   5  chr5_31332779     ZHar    A    C        0      0        2 
   5  chr5_31332779   Sample    A    C        0      0        2 
   5  chr5_31333826     AAsi    A    C        0      0        2 
   5  chr5_31333826     AKia    A    C        0      0        2 
   5  chr5_31333826     AOna    A    C        0      0        2 
   5  chr5_31333826     ASom    A    C        0      0        2 
   5  chr5_31333826     HCab    A    C        0      0        2 
   5  chr5_31333826     HPrz    A    C        0      0        2 
   5  chr5_31333826     ZBoe    A    C        0      0        2 
   5  chr5_31333826     ZGre    A    C        0      0        2 
   5  chr5_31333826     ZHar    A    C        1      2        2 
   5  chr5_31333826   Sample    A    C        0      0        2 
   5  chr5_31337373     AAsi    G    A        1      2        2 
   5  chr5_31337373     AKia    G    A        0      0        2 
   5  chr5_31337373     AOna    G    A        0      0        2 
   5  chr5_31337373     ASom    G    A        0      0        2 
   5  chr5_31337373     HCab    G    A        0      0        2 
   5  chr5_31337373     HPrz    G    A        0      0        2 
   5  chr5_31337373     ZBoe    G    A        0      0        2 
   5  chr5_31337373     ZGre    G    A        0      0        2 
   5  chr5_31337373     ZHar    G    A        0      0        2 
   5  chr5_31337373   Sample    G    A        1      2        2 
   5  chr5_31338694     AAsi    T    C        0      0        2 
   5  chr5_31338694     AKia    T    C        0      0        2 
   5  chr5_31338694     AOna    T    C        0      0        2 
   5  chr5_31338694     ASom    T    C        1      2        2 
   5  chr5_31338694     HCab    T    C        0      0        2 
   5  chr5_31338694     HPrz    T    C        0      0        2 
   5  chr5_31338694     ZBoe    T    C        0      0        2 
   5  chr5_31338694     ZGre    T    C        0      0        2 
   5  chr5_31338694     ZHar    T    C        0      0        2 
   5  chr5_31338694   Sample    T    C        0      0        2 
   5  chr5_31341369     AAsi    G    A        0      0        2 
   5  chr5_31341369     AKia    G    A        0      0        2 
   5  chr5_31341369     AOna    G    A        0      0        2 
   5  chr5_31341369     ASom    G    A        0      0        2 
   5  chr5_31341369     HCab    G    A        1      2        2 
   5  chr5_31341369     HPrz    G    A        1      2        2 
   5  chr5_31341369     ZBoe    G    A        0      0        2 
   5  chr5_31341369     ZGre    G    A        0      0        2 
   5  chr5_31341369     ZHar    G    A        0      0        2 
   5  chr5_31341369   Sample    G    A        0      0        2 
   5  chr5_31347649     AAsi    T    A        0      0        2 
   5  chr5_31347649     AKia    T    A        0      0        2 
   5  chr5_31347649     AOna    T    A        0      0        2 
   5  chr5_31347649     ASom    T    A        0      0        2 
   5  chr5_31347649     HCab    T    A        0      0        2 
   5  chr5_31347649     HPrz    T    A        0      0        2 
   5  chr5_31347649     ZBoe    T    A        0      0        2 
   5  chr5_31347649     ZGre    T    A        0      0        2 
   5  chr5_31347649     ZHar    T    A      0.5      1        2 
   5  chr5_31347649   Sample    T    A        0      0        2 
   5  chr5_31347884     AAsi    C    A        0      0        2 
   5  chr5_31347884     AKia    C    A        0      0        2 
   5  chr5_31347884     AOna    C    A        0      0        2 
   5  chr5_31347884     ASom    C    A        0      0        2 
   5  chr5_31347884     HCab    C    A        1      2        2 
   5  chr5_31347884     HPrz    C    A        1      2        2 
   5  chr5_31347884     ZBoe    C    A        0      0        2 
   5  chr5_31347884     ZGre    C    A        0      0        2 
   5  chr5_31347884     ZHar    C    A        0      0        2 
   5  chr5_31347884   Sample    C    A        0      0        2 
   5  chr5_31350638     AAsi    C    A        0      0        2 
   5  chr5_31350638     AKia    C    A        0      0        2 
   5  chr5_31350638     AOna    C    A        0      0        2 
   5  chr5_31350638     ASom    C    A        0      0        2 
   5  chr5_31350638     HCab    C    A        0      0        2 
   5  chr5_31350638     HPrz    C    A        0      0        2 
   5  chr5_31350638     ZBoe    C    A      0.5      1        2 
   5  chr5_31350638     ZGre    C    A        0      0        2 
   5  chr5_31350638     ZHar    C    A        0      0        2 
   5  chr5_31350638   Sample    C    A        0      0        2 
   5  chr5_31354282     AAsi    G    C        0      0        2 
   5  chr5_31354282     AKia    G    C        0      0        2 
   5  chr5_31354282     AOna    G    C        0      0        2 
   5  chr5_31354282     ASom    G    C        0      0        2 
   5  chr5_31354282     HCab    G    C        1      2        2 
   5  chr5_31354282     HPrz    G    C      0.5      1        2 
   5  chr5_31354282     ZBoe    G    C        0      0        2 
   5  chr5_31354282     ZGre    G    C        0      0        2 
   5  chr5_31354282     ZHar    G    C        0      0        2 
   5  chr5_31354282   Sample    G    C        0      0        2 
   5  chr5_31356124     AAsi    A    G        0      0        2 
   5  chr5_31356124     AKia    A    G        0      0        2 
   5  chr5_31356124     AOna    A    G        0      0        2 
   5  chr5_31356124     ASom    A    G        0      0        2 
   5  chr5_31356124     HCab    A    G        1      2        2 
   5  chr5_31356124     HPrz    A    G        1      2        2 
   5  chr5_31356124     ZBoe    A    G        0      0        2 
   5  chr5_31356124     ZGre    A    G        0      0        2 
   5  chr5_31356124     ZHar    A    G        0      0        2 
   5  chr5_31356124   Sample    A    G        0      0        2 
   5  chr5_31357448     AAsi    C    G        0      0        2 
   5  chr5_31357448     AKia    C    G        0      0        2 
   5  chr5_31357448     AOna    C    G        0      0        2 
   5  chr5_31357448     ASom    C    G        0      0        2 
   5  chr5_31357448     HCab    C    G        0      0        2 
   5  chr5_31357448     HPrz    C    G        0      0        2 
   5  chr5_31357448     ZBoe    C    G        0      0        2 
   5  chr5_31357448     ZGre    C    G        0      0        2 
   5  chr5_31357448     ZHar    C    G        1      2        2 
   5  chr5_31357448   Sample    C    G        0      0        2 
   5  chr5_31358156     AAsi    A    T        0      0        2 
   5  chr5_31358156     AKia    A    T        0      0        2 
   5  chr5_31358156     AOna    A    T        1      2        2 
   5  chr5_31358156     ASom    A    T        0      0        2 
   5  chr5_31358156     HCab    A    T        0      0        2 
   5  chr5_31358156     HPrz    A    T        0      0        2 
   5  chr5_31358156     ZBoe    A    T        0      0        2 
   5  chr5_31358156     ZGre    A    T        0      0        2 
   5  chr5_31358156     ZHar    A    T        0      0        2 
   5  chr5_31358156   Sample    A    T        0      0        2 
   5  chr5_31361833     AAsi    C    T        0      0        2 
   5  chr5_31361833     AKia    C    T        0      0        2 
   5  chr5_31361833     AOna    C    T        0      0        2 
   5  chr5_31361833     ASom    C    T        0      0        2 
   5  chr5_31361833     HCab    C    T        0      0        2 
   5  chr5_31361833     HPrz    C    T        0      0        2 
   5  chr5_31361833     ZBoe    C    T      0.5      1        2 
   5  chr5_31361833     ZGre    C    T        0      0        2 
   5  chr5_31361833     ZHar    C    T        0      0        2 
   5  chr5_31361833   Sample    C    T        0      0        2 
   5  chr5_31365790     AAsi    T    A        0      0        2 
   5  chr5_31365790     AKia    T    A        0      0        2 
   5  chr5_31365790     AOna    T    A        0      0        2 
   5  chr5_31365790     ASom    T    A        0      0        2 
   5  chr5_31365790     HCab    T    A        0      0        2 
   5  chr5_31365790     HPrz    T    A        0      0        2 
   5  chr5_31365790     ZBoe    T    A        0      0        2 
   5  chr5_31365790     ZGre    T    A        0      0        2 
   5  chr5_31365790     ZHar    T    A        1      2        2 
   5  chr5_31365790   Sample    T    A        0      0        2 
   5  chr5_31367906     AAsi    A    G        0      0        2 
   5  chr5_31367906     AKia    A    G        0      0        2 
   5  chr5_31367906     AOna    A    G        0      0        2 
   5  chr5_31367906     ASom    A    G        0      0        2 
   5  chr5_31367906     HCab    A    G        0      0        2 
   5  chr5_31367906     HPrz    A    G        0      0        2 
   5  chr5_31367906     ZBoe    A    G        0      0        2 
   5  chr5_31367906     ZGre    A    G        0      0        2 
   5  chr5_31367906     ZHar    A    G        1      2        2 
   5  chr5_31367906   Sample    A    G        0      0        2 
   5  chr5_31377131     AAsi    C    T        0      0        2 
   5  chr5_31377131     AKia    C    T        0      0        2 
   5  chr5_31377131     AOna    C    T        0      0        2 
   5  chr5_31377131     ASom    C    T        0      0        2 
   5  chr5_31377131     HCab    C    T        0      0        2 
   5  chr5_31377131     HPrz    C    T        0      0        2 
   5  chr5_31377131     ZBoe    C    T      0.5      1        2 
   5  chr5_31377131     ZGre    C    T        1      2        2 
   5  chr5_31377131     ZHar    C    T        0      0        2 
   5  chr5_31377131   Sample    C    T        0      0        2 
   5  chr5_31381724     AAsi    A    G        0      0        2 
   5  chr5_31381724     AKia    A    G        0      0        2 
   5  chr5_31381724     AOna    A    G        0      0        2 
   5  chr5_31381724     ASom    A    G        0      0        2 
   5  chr5_31381724     HCab    A    G        0      0        2 
   5  chr5_31381724     HPrz    A    G        0      0        2 
   5  chr5_31381724     ZBoe    A    G      0.5      1        2 
   5  chr5_31381724     ZGre    A    G        0      0        2 
   5  chr5_31381724     ZHar    A    G        0      0        2 
   5  chr5_31381724   Sample    A    G        0      0        2 
   5  chr5_31381732     AAsi    A    G        0      0        2 
   5  chr5_31381732     AKia    A    G        0      0        2 
   5  chr5_31381732     AOna    A    G        0      0        2 
   5  chr5_31381732     ASom    A    G        0      0        2 
   5  chr5_31381732     HCab    A    G        0      0        2 
   5  chr5_31381732     HPrz    A    G        0      0        2 
   5  chr5_31381732     ZBoe    A    G      0.5      1        2 
   5  chr5_31381732     ZGre    A    G        0      0        2 
   5  chr5_31381732     ZHar    A    G        0      0        2 
   5  chr5_31381732   Sample    A    G        0      0        2 
   5  chr5_31383089     AAsi    G    A        0      0        2 
   5  chr5_31383089     AKia    G    A        0      0        2 
   5  chr5_31383089     AOna    G    A        0      0        2 
   5  chr5_31383089     ASom    G    A        0      0        2 
   5  chr5_31383089     HCab    G    A        1      2        2 
   5  chr5_31383089     HPrz    G    A        1      2        2 
   5  chr5_31383089     ZBoe    G    A        0      0        2 
   5  chr5_31383089     ZGre    G    A        0      0        2 
   5  chr5_31383089     ZHar    G    A        0      0        2 
   5  chr5_31383089   Sample    G    A        0      0        2 
   5  chr5_31392206     AAsi    C    G        0      0        2 
   5  chr5_31392206     AKia    C    G        0      0        2 
   5  chr5_31392206     AOna    C    G        0      0        2 
   5  chr5_31392206     ASom    C    G        0      0        2 
   5  chr5_31392206     HCab    C    G        0      0        2 
   5  chr5_31392206     HPrz    C    G        0      0        2 
   5  chr5_31392206     ZBoe    C    G        1      2        2 
   5  chr5_31392206     ZGre    C    G        0      0        2 
   5  chr5_31392206     ZHar    C    G        0      0        2 
   5  chr5_31392206   Sample    C    G        0      0        2 
   5  chr5_31393005     AAsi    T    C        0      0        2 
   5  chr5_31393005     AKia    T    C        0      0        2 
   5  chr5_31393005     AOna    T    C        1      2        2 
   5  chr5_31393005     ASom    T    C        0      0        2 
   5  chr5_31393005     HCab    T    C        0      0        2 
   5  chr5_31393005     HPrz    T    C        0      0        2 
   5  chr5_31393005     ZBoe    T    C        0      0        2 
   5  chr5_31393005     ZGre    T    C        0      0        2 
   5  chr5_31393005     ZHar    T    C        0      0        2 
   5  chr5_31393005   Sample    T    C        0      0        2 
   5  chr5_31394072     AAsi    A    G        0      0        2 
   5  chr5_31394072     AKia    A    G        1      2        2 
   5  chr5_31394072     AOna    A    G        0      0        2 
   5  chr5_31394072     ASom    A    G        0      0        2 
   5  chr5_31394072     HCab    A    G        0      0        2 
   5  chr5_31394072     HPrz    A    G        0      0        2 
   5  chr5_31394072     ZBoe    A    G        0      0        2 
   5  chr5_31394072     ZGre    A    G        0      0        2 
   5  chr5_31394072     ZHar    A    G        0      0        2 
   5  chr5_31394072   Sample    A    G        0      0        2 
   5  chr5_31398568     AAsi    T    G        0      0        2 
   5  chr5_31398568     AKia    T    G        0      0        2 
   5  chr5_31398568     AOna    T    G        0      0        2 
   5  chr5_31398568     ASom    T    G        0      0        2 
   5  chr5_31398568     HCab    T    G        0      0        2 
   5  chr5_31398568     HPrz    T    G        0      0        2 
   5  chr5_31398568     ZBoe    T    G        0      0        2 
   5  chr5_31398568     ZGre    T    G        1      2        2 
   5  chr5_31398568     ZHar    T    G        0      0        2 
   5  chr5_31398568   Sample    T    G        0      0        2 
   5  chr5_31409508     AAsi    T    C        0      0        2 
   5  chr5_31409508     AKia    T    C        0      0        2 
   5  chr5_31409508     AOna    T    C        0      0        2 
   5  chr5_31409508     ASom    T    C        0      0        2 
   5  chr5_31409508     HCab    T    C        1      2        2 
   5  chr5_31409508     HPrz    T    C        0      0        2 
   5  chr5_31409508     ZBoe    T    C        0      0        2 
   5  chr5_31409508     ZGre    T    C        0      0        2 
   5  chr5_31409508     ZHar    T    C        0      0        2 
   5  chr5_31409508   Sample    T    C        0      0        2 
   5  chr5_31411019     AAsi    G    A        0      0        2 
   5  chr5_31411019     AKia    G    A        0      0        2 
   5  chr5_31411019     AOna    G    A        0      0        2 
   5  chr5_31411019     ASom    G    A        0      0        2 
   5  chr5_31411019     HCab    G    A        0      0        2 
   5  chr5_31411019     HPrz    G    A        0      0        2 
   5  chr5_31411019     ZBoe    G    A      0.5      1        2 
   5  chr5_31411019     ZGre    G    A        0      0        2 
   5  chr5_31411019     ZHar    G    A        0      0        2 
   5  chr5_31411019   Sample    G    A        0      0        2 
   5  chr5_31414134     AAsi    G    A        0      0        2 
   5  chr5_31414134     AKia    G    A        0      0        2 
   5  chr5_31414134     AOna    G    A        0      0        2 
   5  chr5_31414134     ASom    G    A        0      0        2 
   5  chr5_31414134     HCab    G    A        1      2        2 
   5  chr5_31414134     HPrz    G    A        1      2        2 
   5  chr5_31414134     ZBoe    G    A        0      0        2 
   5  chr5_31414134     ZGre    G    A        0      0        2 
   5  chr5_31414134     ZHar    G    A        0      0        2 
   5  chr5_31414134   Sample    G    A        0      0        2 
   5  chr5_31420227     AAsi    G    T        0      0        2 
   5  chr5_31420227     AKia    G    T        0      0        2 
   5  chr5_31420227     AOna    G    T        0      0        2 
   5  chr5_31420227     ASom    G    T        0      0        2 
   5  chr5_31420227     HCab    G    T        0      0        2 
   5  chr5_31420227     HPrz    G    T        0      0        2 
   5  chr5_31420227     ZBoe    G    T        1      2        2 
   5  chr5_31420227     ZGre    G    T        0      0        2 
   5  chr5_31420227     ZHar    G    T        0      0        2 
   5  chr5_31420227   Sample    G    T        0      0        2 
   5  chr5_31423770     AAsi    T    C        0      0        2 
   5  chr5_31423770     AKia    T    C        0      0        2 
   5  chr5_31423770     AOna    T    C        0      0        2 
   5  chr5_31423770     ASom    T    C        0      0        2 
   5  chr5_31423770     HCab    T    C        0      0        2 
   5  chr5_31423770     HPrz    T    C        0      0        2 
   5  chr5_31423770     ZBoe    T    C        0      0        2 
   5  chr5_31423770     ZGre    T    C        1      2        2 
   5  chr5_31423770     ZHar    T    C        0      0        2 
   5  chr5_31423770   Sample    T    C        0      0        2 
   5  chr5_31425879     AAsi    C    T        0      0        2 
   5  chr5_31425879     AKia    C    T        0      0        2 
   5  chr5_31425879     AOna    C    T        0      0        2 
   5  chr5_31425879     ASom    C    T        0      0        2 
   5  chr5_31425879     HCab    C    T        0      0        2 
   5  chr5_31425879     HPrz    C    T        0      0        2 
   5  chr5_31425879     ZBoe    C    T        0      0        2 
   5  chr5_31425879     ZGre    C    T        0      0        2 
   5  chr5_31425879     ZHar    C    T      0.5      1        2 
   5  chr5_31425879   Sample    C    T        0      0        2 
   5  chr5_31437021     AAsi    C    A        0      0        2 
   5  chr5_31437021     AKia    C    A        1      2        2 
   5  chr5_31437021     AOna    C    A      0.5      1        2 
   5  chr5_31437021     ASom    C    A        0      0        2 
   5  chr5_31437021     HCab    C    A        0      0        2 
   5  chr5_31437021     HPrz    C    A        0      0        2 
   5  chr5_31437021     ZBoe    C    A        0      0        2 
   5  chr5_31437021     ZGre    C    A        0      0        2 
   5  chr5_31437021     ZHar    C    A        0      0        2 
   5  chr5_31437021   Sample    C    A        0      0        2 
   5  chr5_31437775     AAsi    A    G        0      0        2 
   5  chr5_31437775     AKia    A    G        0      0        2 
   5  chr5_31437775     AOna    A    G        0      0        2 
   5  chr5_31437775     ASom    A    G        0      0        2 
   5  chr5_31437775     HCab    A    G        1      2        2 
   5  chr5_31437775     HPrz    A    G        1      2        2 
   5  chr5_31437775     ZBoe    A    G        0      0        2 
   5  chr5_31437775     ZGre    A    G        0      0        2 
   5  chr5_31437775     ZHar    A    G        0      0        2 
   5  chr5_31437775   Sample    A    G        0      0        2 
   5  chr5_31438584     AAsi    G    A        0      0        2 
   5  chr5_31438584     AKia    G    A        0      0        2 
   5  chr5_31438584     AOna    G    A        0      0        2 
   5  chr5_31438584     ASom    G    A        0      0        2 
   5  chr5_31438584     HCab    G    A        1      2        2 
   5  chr5_31438584     HPrz    G    A        1      2        2 
   5  chr5_31438584     ZBoe    G    A        0      0        2 
   5  chr5_31438584     ZGre    G    A        0      0        2 
   5  chr5_31438584     ZHar    G    A        0      0        2 
   5  chr5_31438584   Sample    G    A        0      0        2 
   5  chr5_31439148     AAsi    G    A        0      0        2 
   5  chr5_31439148     AKia    G    A        0      0        2 
   5  chr5_31439148     AOna    G    A        0      0        2 
   5  chr5_31439148     ASom    G    A        0      0        2 
   5  chr5_31439148     HCab    G    A        1      2        2 
   5  chr5_31439148     HPrz    G    A        1      2        2 
   5  chr5_31439148     ZBoe    G    A        0      0        2 
   5  chr5_31439148     ZGre    G    A        0      0        2 
   5  chr5_31439148     ZHar    G    A        0      0        2 
   5  chr5_31439148   Sample    G    A        0      0        2 
   5  chr5_31440725     AAsi    C    T        0      0        2 
   5  chr5_31440725     AKia    C    T        0      0        2 
   5  chr5_31440725     AOna    C    T        0      0        2 
   5  chr5_31440725     ASom    C    T        0      0        2 
   5  chr5_31440725     HCab    C    T        1      2        2 
   5  chr5_31440725     HPrz    C    T        1      2        2 
   5  chr5_31440725     ZBoe    C    T        0      0        2 
   5  chr5_31440725     ZGre    C    T        0      0        2 
   5  chr5_31440725     ZHar    C    T        0      0        2 
   5  chr5_31440725   Sample    C    T        0      0        2 
   5  chr5_31444827     AAsi    A    G        0      0        2 
   5  chr5_31444827     AKia    A    G        0      0        2 
   5  chr5_31444827     AOna    A    G        0      0        2 
   5  chr5_31444827     ASom    A    G        0      0        2 
   5  chr5_31444827     HCab    A    G        0      0        2 
   5  chr5_31444827     HPrz    A    G        0      0        2 
   5  chr5_31444827     ZBoe    A    G        0      0        2 
   5  chr5_31444827     ZGre    A    G        1      2        2 
   5  chr5_31444827     ZHar    A    G        1      2        2 
   5  chr5_31444827   Sample    A    G        0      0        2 
   5  chr5_31445619     AAsi    C    T        0      0        2 
   5  chr5_31445619     AKia    C    T        0      0        2 
   5  chr5_31445619     AOna    C    T        0      0        2 
   5  chr5_31445619     ASom    C    T        0      0        2 
   5  chr5_31445619     HCab    C    T        0      0        2 
   5  chr5_31445619     HPrz    C    T        0      0        2 
   5  chr5_31445619     ZBoe    C    T        0      0        2 
   5  chr5_31445619     ZGre    C    T        1      2        2 
   5  chr5_31445619     ZHar    C    T        0      0        2 
   5  chr5_31445619   Sample    C    T        0      0        2 
   5  chr5_31445938     AAsi    T    C        0      0        2 
   5  chr5_31445938     AKia    T    C      0.5      1        2 
   5  chr5_31445938     AOna    T    C      0.5      1        2 
   5  chr5_31445938     ASom    T    C        0      0        2 
   5  chr5_31445938     HCab    T    C        0      0        2 
   5  chr5_31445938     HPrz    T    C        0      0        2 
   5  chr5_31445938     ZBoe    T    C        0      0        2 
   5  chr5_31445938     ZGre    T    C        0      0        2 
   5  chr5_31445938     ZHar    T    C        0      0        2 
   5  chr5_31445938   Sample    T    C        0      0        2 
   5  chr5_31459465     AAsi    A    G        0      0        2 
   5  chr5_31459465     AKia    A    G      0.5      1        2 
   5  chr5_31459465     AOna    A    G        0      0        2 
   5  chr5_31459465     ASom    A    G        0      0        2 
   5  chr5_31459465     HCab    A    G        0      0        2 
   5  chr5_31459465     HPrz    A    G        0      0        2 
   5  chr5_31459465     ZBoe    A    G        0      0        2 
   5  chr5_31459465     ZGre    A    G        0      0        2 
   5  chr5_31459465     ZHar    A    G        0      0        2 
   5  chr5_31459465   Sample    A    G        0      0        2 
   5  chr5_31460879     AAsi    T    C        0      0        2 
   5  chr5_31460879     AKia    T    C        0      0        2 
   5  chr5_31460879     AOna    T    C        0      0        2 
   5  chr5_31460879     ASom    T    C        0      0        2 
   5  chr5_31460879     HCab    T    C        1      2        2 
   5  chr5_31460879     HPrz    T    C        1      2        2 
   5  chr5_31460879     ZBoe    T    C        0      0        2 
   5  chr5_31460879     ZGre    T    C        0      0        2 
   5  chr5_31460879     ZHar    T    C        0      0        2 
   5  chr5_31460879   Sample    T    C        0      0        2 
   5  chr5_31461944     AAsi    C    G        0      0        2 
   5  chr5_31461944     AKia    C    G        0      0        2 
   5  chr5_31461944     AOna    C    G        0      0        2 
   5  chr5_31461944     ASom    C    G        0      0        2 
   5  chr5_31461944     HCab    C    G        1      2        2 
   5  chr5_31461944     HPrz    C    G        1      2        2 
   5  chr5_31461944     ZBoe    C    G        0      0        2 
   5  chr5_31461944     ZGre    C    G        0      0        2 
   5  chr5_31461944     ZHar    C    G        0      0        2 
   5  chr5_31461944   Sample    C    G        0      0        2 
   5  chr5_31464648     AAsi    C    G        0      0        2 
   5  chr5_31464648     AKia    C    G        1      2        2 
   5  chr5_31464648     AOna    C    G      0.5      1        2 
   5  chr5_31464648     ASom    C    G        0      0        2 
   5  chr5_31464648     HCab    C    G        0      0        2 
   5  chr5_31464648     HPrz    C    G        0      0        2 
   5  chr5_31464648     ZBoe    C    G        0      0        2 
   5  chr5_31464648     ZGre    C    G        0      0        2 
   5  chr5_31464648     ZHar    C    G        0      0        2 
   5  chr5_31464648   Sample    C    G        0      0        2 
   5  chr5_31464879     AAsi    T    C      0.5      1        2 
   5  chr5_31464879     AKia    T    C        0      0        2 
   5  chr5_31464879     AOna    T    C        0      0        2 
   5  chr5_31464879     ASom    T    C        0      0        2 
   5  chr5_31464879     HCab    T    C        0      0        2 
   5  chr5_31464879     HPrz    T    C        0      0        2 
   5  chr5_31464879     ZBoe    T    C        0      0        2 
   5  chr5_31464879     ZGre    T    C        0      0        2 
   5  chr5_31464879     ZHar    T    C        0      0        2 
   5  chr5_31464879   Sample    T    C        0      0        2 
   5  chr5_31468997     AAsi    A    G        0      0        2 
   5  chr5_31468997     AKia    A    G        0      0        2 
   5  chr5_31468997     AOna    A    G        0      0        2 
   5  chr5_31468997     ASom    A    G        1      2        2 
   5  chr5_31468997     HCab    A    G        0      0        2 
   5  chr5_31468997     HPrz    A    G        0      0        2 
   5  chr5_31468997     ZBoe    A    G        0      0        2 
   5  chr5_31468997     ZGre    A    G        0      0        2 
   5  chr5_31468997     ZHar    A    G        0      0        2 
   5  chr5_31468997   Sample    A    G        0      0        2 
   5  chr5_31490183     AAsi    G    A      0.5      1        2 
   5  chr5_31490183     AKia    G    A        0      0        2 
   5  chr5_31490183     AOna    G    A        0      0        2 
   5  chr5_31490183     ASom    G    A        1      2        2 
   5  chr5_31490183     HCab    G    A        0      0        2 
   5  chr5_31490183     HPrz    G    A        0      0        2 
   5  chr5_31490183     ZBoe    G    A        0      0        2 
   5  chr5_31490183     ZGre    G    A        0      0        2 
   5  chr5_31490183     ZHar    G    A        0      0        2 
   5  chr5_31490183   Sample    G    A        0      0        2 
   5  chr5_31490227     AAsi    G    A        0      0        2 
   5  chr5_31490227     AKia    G    A        0      0        2 
   5  chr5_31490227     AOna    G    A        0      0        2 
   5  chr5_31490227     ASom    G    A        0      0        2 
   5  chr5_31490227     HCab    G    A        1      2        2 
   5  chr5_31490227     HPrz    G    A        0      0        2 
   5  chr5_31490227     ZBoe    G    A        0      0        2 
   5  chr5_31490227     ZGre    G    A        0      0        2 
   5  chr5_31490227     ZHar    G    A        0      0        2 
   5  chr5_31490227   Sample    G    A        0      0        2 
   5  chr5_31494800     AAsi    G    T        0      0        2 
   5  chr5_31494800     AKia    G    T        0      0        2 
   5  chr5_31494800     AOna    G    T        0      0        2 
   5  chr5_31494800     ASom    G    T        0      0        2 
   5  chr5_31494800     HCab    G    T        0      0        2 
   5  chr5_31494800     HPrz    G    T        0      0        2 
   5  chr5_31494800     ZBoe    G    T        0      0        2 
   5  chr5_31494800     ZGre    G    T        1      2        2 
   5  chr5_31494800     ZHar    G    T        0      0        2 
   5  chr5_31494800   Sample    G    T        0      0        2 
   5  chr5_31495490     AAsi    A    G        0      0        2 
   5  chr5_31495490     AKia    A    G        0      0        2 
   5  chr5_31495490     AOna    A    G        0      0        2 
   5  chr5_31495490     ASom    A    G        0      0        2 
   5  chr5_31495490     HCab    A    G        1      2        2 
   5  chr5_31495490     HPrz    A    G        1      2        2 
   5  chr5_31495490     ZBoe    A    G        0      0        2 
   5  chr5_31495490     ZGre    A    G        0      0        2 
   5  chr5_31495490     ZHar    A    G        0      0        2 
   5  chr5_31495490   Sample    A    G        0      0        2 
   5  chr5_31499754     AAsi    T    C        0      0        2 
   5  chr5_31499754     AKia    T    C        0      0        2 
   5  chr5_31499754     AOna    T    C        0      0        2 
   5  chr5_31499754     ASom    T    C        1      2        2 
   5  chr5_31499754     HCab    T    C        0      0        2 
   5  chr5_31499754     HPrz    T    C        0      0        2 
   5  chr5_31499754     ZBoe    T    C        0      0        2 
   5  chr5_31499754     ZGre    T    C        0      0        2 
   5  chr5_31499754     ZHar    T    C        0      0        2 
   5  chr5_31499754   Sample    T    C        0      0        2 
   5  chr5_31511149     AAsi    G    C        0      0        2 
   5  chr5_31511149     AKia    G    C        1      2        2 
   5  chr5_31511149     AOna    G    C      0.5      1        2 
   5  chr5_31511149     ASom    G    C        0      0        2 
   5  chr5_31511149     HCab    G    C        0      0        2 
   5  chr5_31511149     HPrz    G    C        0      0        2 
   5  chr5_31511149     ZBoe    G    C        0      0        2 
   5  chr5_31511149     ZGre    G    C        0      0        2 
   5  chr5_31511149     ZHar    G    C        0      0        2 
   5  chr5_31511149   Sample    G    C        0      0        2 
   5  chr5_31524148     AAsi    T    G        0      0        2 
   5  chr5_31524148     AKia    T    G        0      0        2 
   5  chr5_31524148     AOna    T    G        0      0        2 
   5  chr5_31524148     ASom    T    G        0      0        2 
   5  chr5_31524148     HCab    T    G        0      0        2 
   5  chr5_31524148     HPrz    T    G      0.5      1        2 
   5  chr5_31524148     ZBoe    T    G        0      0        2 
   5  chr5_31524148     ZGre    T    G        0      0        2 
   5  chr5_31524148     ZHar    T    G        0      0        2 
   5  chr5_31524148   Sample    T    G        0      0        2 
   5  chr5_31530322     AAsi    C    A        0      0        2 
   5  chr5_31530322     AKia    C    A        0      0        2 
   5  chr5_31530322     AOna    C    A        0      0        2 
   5  chr5_31530322     ASom    C    A        0      0        2 
   5  chr5_31530322     HCab    C    A        1      2        2 
   5  chr5_31530322     HPrz    C    A        1      2        2 
   5  chr5_31530322     ZBoe    C    A        0      0        2 
   5  chr5_31530322     ZGre    C    A        0      0        2 
   5  chr5_31530322     ZHar    C    A        0      0        2 
   5  chr5_31530322   Sample    C    A        0      0        2 
   5  chr5_31533161     AAsi    T    C        0      0        2 
   5  chr5_31533161     AKia    T    C        0      0        2 
   5  chr5_31533161     AOna    T    C      0.5      1        2 
   5  chr5_31533161     ASom    T    C        0      0        2 
   5  chr5_31533161     HCab    T    C        0      0        2 
   5  chr5_31533161     HPrz    T    C        0      0        2 
   5  chr5_31533161     ZBoe    T    C        0      0        2 
   5  chr5_31533161     ZGre    T    C        0      0        2 
   5  chr5_31533161     ZHar    T    C        0      0        2 
   5  chr5_31533161   Sample    T    C        0      0        2 
   5  chr5_31533487     AAsi    G    A        0      0        2 
   5  chr5_31533487     AKia    G    A        0      0        2 
   5  chr5_31533487     AOna    G    A        0      0        2 
   5  chr5_31533487     ASom    G    A        0      0        2 
   5  chr5_31533487     HCab    G    A        1      2        2 
   5  chr5_31533487     HPrz    G    A        1      2        2 
   5  chr5_31533487     ZBoe    G    A        0      0        2 
   5  chr5_31533487     ZGre    G    A        0      0        2 
   5  chr5_31533487     ZHar    G    A        0      0        2 
   5  chr5_31533487   Sample    G    A        0      0        2 
   5  chr5_31536994     AAsi    T    C        0      0        2 
   5  chr5_31536994     AKia    T    C        0      0        2 
   5  chr5_31536994     AOna    T    C        0      0        2 
   5  chr5_31536994     ASom    T    C        0      0        2 
   5  chr5_31536994     HCab    T    C        1      2        2 
   5  chr5_31536994     HPrz    T    C        1      2        2 
   5  chr5_31536994     ZBoe    T    C        0      0        2 
   5  chr5_31536994     ZGre    T    C        0      0        2 
   5  chr5_31536994     ZHar    T    C        0      0        2 
   5  chr5_31536994   Sample    T    C        0      0        2 
   5  chr5_31544434     AAsi    G    A        0      0        2 
   5  chr5_31544434     AKia    G    A        0      0        2 
   5  chr5_31544434     AOna    G    A        0      0        2 
   5  chr5_31544434     ASom    G    A        0      0        2 
   5  chr5_31544434     HCab    G    A        1      2        2 
   5  chr5_31544434     HPrz    G    A        1      2        2 
   5  chr5_31544434     ZBoe    G    A        0      0        2 
   5  chr5_31544434     ZGre    G    A        0      0        2 
   5  chr5_31544434     ZHar    G    A        0      0        2 
   5  chr5_31544434   Sample    G    A        0      0        2 
   5  chr5_31545661     AAsi    G    A        0      0        2 
   5  chr5_31545661     AKia    G    A        0      0        2 
   5  chr5_31545661     AOna    G    A        0      0        2 
   5  chr5_31545661     ASom    G    A        0      0        2 
   5  chr5_31545661     HCab    G    A        1      2        2 
   5  chr5_31545661     HPrz    G    A        1      2        2 
   5  chr5_31545661     ZBoe    G    A        0      0        2 
   5  chr5_31545661     ZGre    G    A        0      0        2 
   5  chr5_31545661     ZHar    G    A        0      0        2 
   5  chr5_31545661   Sample    G    A        0      0        2 
   5  chr5_31559093     AAsi    T    A        0      0        2 
   5  chr5_31559093     AKia    T    A        1      2        2 
   5  chr5_31559093     AOna    T    A        1      2        2 
   5  chr5_31559093     ASom    T    A        0      0        2 
   5  chr5_31559093     HCab    T    A        0      0        2 
   5  chr5_31559093     HPrz    T    A        0      0        2 
   5  chr5_31559093     ZBoe    T    A        0      0        2 
   5  chr5_31559093     ZGre    T    A        0      0        2 
   5  chr5_31559093     ZHar    T    A        0      0        2 
   5  chr5_31559093   Sample    T    A        0      0        2 
   5  chr5_31569491     AAsi    A    G        0      0        2 
   5  chr5_31569491     AKia    A    G        1      2        2 
   5  chr5_31569491     AOna    A    G        1      2        2 
   5  chr5_31569491     ASom    A    G        0      0        2 
   5  chr5_31569491     HCab    A    G        0      0        2 
   5  chr5_31569491     HPrz    A    G        0      0        2 
   5  chr5_31569491     ZBoe    A    G        0      0        2 
   5  chr5_31569491     ZGre    A    G        0      0        2 
   5  chr5_31569491     ZHar    A    G        0      0        2 
   5  chr5_31569491   Sample    A    G        0      0        2 
   5  chr5_31576666     AAsi    G    A        0      0        2 
   5  chr5_31576666     AKia    G    A        0      0        2 
   5  chr5_31576666     AOna    G    A      0.5      1        2 
   5  chr5_31576666     ASom    G    A        0      0        2 
   5  chr5_31576666     HCab    G    A        0      0        2 
   5  chr5_31576666     HPrz    G    A        0      0        2 
   5  chr5_31576666     ZBoe    G    A        0      0        2 
   5  chr5_31576666     ZGre    G    A        0      0        2 
   5  chr5_31576666     ZHar    G    A        0      0        2 
   5  chr5_31576666   Sample    G    A        0      0        2 
   5  chr5_31577880     AAsi    A    G        0      0        2 
   5  chr5_31577880     AKia    A    G        0      0        2 
   5  chr5_31577880     AOna    A    G        0      0        2 
   5  chr5_31577880     ASom    A    G        1      2        2 
   5  chr5_31577880     HCab    A    G        0      0        2 
   5  chr5_31577880     HPrz    A    G        0      0        2 
   5  chr5_31577880     ZBoe    A    G        0      0        2 
   5  chr5_31577880     ZGre    A    G        0      0        2 
   5  chr5_31577880     ZHar    A    G        0      0        2 
   5  chr5_31577880   Sample    A    G        0      0        2 
   5  chr5_31578046     AAsi    T    G        0      0        2 
   5  chr5_31578046     AKia    T    G        1      2        2 
   5  chr5_31578046     AOna    T    G      0.5      1        2 
   5  chr5_31578046     ASom    T    G        0      0        2 
   5  chr5_31578046     HCab    T    G        0      0        2 
   5  chr5_31578046     HPrz    T    G        0      0        2 
   5  chr5_31578046     ZBoe    T    G        0      0        2 
   5  chr5_31578046     ZGre    T    G        0      0        2 
   5  chr5_31578046     ZHar    T    G        0      0        2 
   5  chr5_31578046   Sample    T    G        0      0        2 
   5  chr5_31579433     AAsi    G    A        0      0        2 
   5  chr5_31579433     AKia    G    A        0      0        2 
   5  chr5_31579433     AOna    G    A        0      0        2 
   5  chr5_31579433     ASom    G    A        0      0        2 
   5  chr5_31579433     HCab    G    A        1      2        2 
   5  chr5_31579433     HPrz    G    A        1      2        2 
   5  chr5_31579433     ZBoe    G    A        0      0        2 
   5  chr5_31579433     ZGre    G    A        0      0        2 
   5  chr5_31579433     ZHar    G    A        0      0        2 
   5  chr5_31579433   Sample    G    A        0      0        2 
   5  chr5_31579791     AAsi    G    C        0      0        2 
   5  chr5_31579791     AKia    G    C        0      0        2 
   5  chr5_31579791     AOna    G    C        0      0        2 
   5  chr5_31579791     ASom    G    C        0      0        2 
   5  chr5_31579791     HCab    G    C        1      2        2 
   5  chr5_31579791     HPrz    G    C        1      2        2 
   5  chr5_31579791     ZBoe    G    C        0      0        2 
   5  chr5_31579791     ZGre    G    C        0      0        2 
   5  chr5_31579791     ZHar    G    C        0      0        2 
   5  chr5_31579791   Sample    G    C        0      0        2 
   5  chr5_31582875     AAsi    C    T      0.5      1        2 
   5  chr5_31582875     AKia    C    T        0      0        2 
   5  chr5_31582875     AOna    C    T        0      0        2 
   5  chr5_31582875     ASom    C    T        1      2        2 
   5  chr5_31582875     HCab    C    T        0      0        2 
   5  chr5_31582875     HPrz    C    T        0      0        2 
   5  chr5_31582875     ZBoe    C    T        0      0        2 
   5  chr5_31582875     ZGre    C    T        0      0        2 
   5  chr5_31582875     ZHar    C    T        0      0        2 
   5  chr5_31582875   Sample    C    T        1      2        2 
   5  chr5_31590201     AAsi    A    G        0      0        2 
   5  chr5_31590201     AKia    A    G        0      0        2 
   5  chr5_31590201     AOna    A    G        0      0        2 
   5  chr5_31590201     ASom    A    G        0      0        2 
   5  chr5_31590201     HCab    A    G        1      2        2 
   5  chr5_31590201     HPrz    A    G        1      2        2 
   5  chr5_31590201     ZBoe    A    G        0      0        2 
   5  chr5_31590201     ZGre    A    G        0      0        2 
   5  chr5_31590201     ZHar    A    G        0      0        2 
   5  chr5_31590201   Sample    A    G        0      0        2 
   5  chr5_31590813     AAsi    A    G        0      0        2 
   5  chr5_31590813     AKia    A    G        0      0        2 
   5  chr5_31590813     AOna    A    G        0      0        2 
   5  chr5_31590813     ASom    A    G        0      0        2 
   5  chr5_31590813     HCab    A    G        0      0        2 
   5  chr5_31590813     HPrz    A    G        0      0        2 
   5  chr5_31590813     ZBoe    A    G        0      0        2 
   5  chr5_31590813     ZGre    A    G        0      0        2 
   5  chr5_31590813     ZHar    A    G        1      2        2 
   5  chr5_31590813   Sample    A    G        0      0        2 
   5  chr5_31591955     AAsi    C    G        0      0        2 
   5  chr5_31591955     AKia    C    G        0      0        2 
   5  chr5_31591955     AOna    C    G        0      0        2 
   5  chr5_31591955     ASom    C    G        0      0        2 
   5  chr5_31591955     HCab    C    G        0      0        2 
   5  chr5_31591955     HPrz    C    G        0      0        2 
   5  chr5_31591955     ZBoe    C    G      0.5      1        2 
   5  chr5_31591955     ZGre    C    G        0      0        2 
   5  chr5_31591955     ZHar    C    G        0      0        2 
   5  chr5_31591955   Sample    C    G        0      0        2 
   5  chr5_31601399     AAsi    A    G        0      0        2 
   5  chr5_31601399     AKia    A    G      0.5      1        2 
   5  chr5_31601399     AOna    A    G      0.5      1        2 
   5  chr5_31601399     ASom    A    G        0      0        2 
   5  chr5_31601399     HCab    A    G        0      0        2 
   5  chr5_31601399     HPrz    A    G        0      0        2 
   5  chr5_31601399     ZBoe    A    G        0      0        2 
   5  chr5_31601399     ZGre    A    G        0      0        2 
   5  chr5_31601399     ZHar    A    G        0      0        2 
   5  chr5_31601399   Sample    A    G        0      0        2 
   5  chr5_31613087     AAsi    G    A        0      0        2 
   5  chr5_31613087     AKia    G    A        0      0        2 
   5  chr5_31613087     AOna    G    A        0      0        2 
   5  chr5_31613087     ASom    G    A        0      0        2 
   5  chr5_31613087     HCab    G    A        0      0        2 
   5  chr5_31613087     HPrz    G    A        0      0        2 
   5  chr5_31613087     ZBoe    G    A        0      0        2 
   5  chr5_31613087     ZGre    G    A        0      0        2 
   5  chr5_31613087     ZHar    G    A        1      2        2 
   5  chr5_31613087   Sample    G    A        0      0        2 
   5  chr5_31626638     AAsi    T    G        0      0        2 
   5  chr5_31626638     AKia    T    G        0      0        2 
   5  chr5_31626638     AOna    T    G        0      0        2 
   5  chr5_31626638     ASom    T    G        0      0        2 
   5  chr5_31626638     HCab    T    G        1      2        2 
   5  chr5_31626638     HPrz    T    G        1      2        2 
   5  chr5_31626638     ZBoe    T    G        0      0        2 
   5  chr5_31626638     ZGre    T    G        0      0        2 
   5  chr5_31626638     ZHar    T    G        0      0        2 
   5  chr5_31626638   Sample    T    G        0      0        2 
   5  chr5_31626993     AAsi    T    C        0      0        2 
   5  chr5_31626993     AKia    T    C        0      0        2 
   5  chr5_31626993     AOna    T    C        0      0        2 
   5  chr5_31626993     ASom    T    C        0      0        2 
   5  chr5_31626993     HCab    T    C        0      0        2 
   5  chr5_31626993     HPrz    T    C        0      0        2 
   5  chr5_31626993     ZBoe    T    C        0      0        2 
   5  chr5_31626993     ZGre    T    C        0      0        2 
   5  chr5_31626993     ZHar    T    C      0.5      1        2 
   5  chr5_31626993   Sample    T    C        0      0        2 
   5  chr5_31632053     AAsi    T    C        0      0        2 
   5  chr5_31632053     AKia    T    C        0      0        2 
   5  chr5_31632053     AOna    T    C        0      0        2 
   5  chr5_31632053     ASom    T    C        0      0        2 
   5  chr5_31632053     HCab    T    C        0      0        2 
   5  chr5_31632053     HPrz    T    C        0      0        2 
   5  chr5_31632053     ZBoe    T    C        1      2        2 
   5  chr5_31632053     ZGre    T    C        0      0        2 
   5  chr5_31632053     ZHar    T    C        0      0        2 
   5  chr5_31632053   Sample    T    C        0      0        2 
   5  chr5_31633036     AAsi    A    G        0      0        2 
   5  chr5_31633036     AKia    A    G        0      0        2 
   5  chr5_31633036     AOna    A    G      0.5      1        2 
   5  chr5_31633036     ASom    A    G        0      0        2 
   5  chr5_31633036     HCab    A    G        0      0        2 
   5  chr5_31633036     HPrz    A    G        0      0        2 
   5  chr5_31633036     ZBoe    A    G        0      0        2 
   5  chr5_31633036     ZGre    A    G        0      0        2 
   5  chr5_31633036     ZHar    A    G        0      0        2 
   5  chr5_31633036   Sample    A    G        0      0        2 
   5  chr5_31633253     AAsi    A    G        0      0        2 
   5  chr5_31633253     AKia    A    G      0.5      1        2 
   5  chr5_31633253     AOna    A    G        0      0        2 
   5  chr5_31633253     ASom    A    G        0      0        2 
   5  chr5_31633253     HCab    A    G        0      0        2 
   5  chr5_31633253     HPrz    A    G        0      0        2 
   5  chr5_31633253     ZBoe    A    G        0      0        2 
   5  chr5_31633253     ZGre    A    G        0      0        2 
   5  chr5_31633253     ZHar    A    G        0      0        2 
   5  chr5_31633253   Sample    A    G        0      0        2 
   5  chr5_31633535     AAsi    C    T        0      0        2 
   5  chr5_31633535     AKia    C    T        0      0        2 
   5  chr5_31633535     AOna    C    T        0      0        2 
   5  chr5_31633535     ASom    C    T        0      0        2 
   5  chr5_31633535     HCab    C    T        0      0        2 
   5  chr5_31633535     HPrz    C    T      0.5      1        2 
   5  chr5_31633535     ZBoe    C    T        0      0        2 
   5  chr5_31633535     ZGre    C    T        0      0        2 
   5  chr5_31633535     ZHar    C    T        0      0        2 
   5  chr5_31633535   Sample    C    T        0      0        2 
   5  chr5_31635261     AAsi    A    C        0      0        2 
   5  chr5_31635261     AKia    A    C        0      0        2 
   5  chr5_31635261     AOna    A    C        0      0        2 
   5  chr5_31635261     ASom    A    C        0      0        2 
   5  chr5_31635261     HCab    A    C        1      2        2 
   5  chr5_31635261     HPrz    A    C        1      2        2 
   5  chr5_31635261     ZBoe    A    C        0      0        2 
   5  chr5_31635261     ZGre    A    C        0      0        2 
   5  chr5_31635261     ZHar    A    C        0      0        2 
   5  chr5_31635261   Sample    A    C        0      0        2 
   5  chr5_31638359     AAsi    T    G        0      0        2 
   5  chr5_31638359     AKia    T    G        0      0        2 
   5  chr5_31638359     AOna    T    G        0      0        2 
   5  chr5_31638359     ASom    T    G        0      0        2 
   5  chr5_31638359     HCab    T    G        0      0        2 
   5  chr5_31638359     HPrz    T    G        0      0        2 
   5  chr5_31638359     ZBoe    T    G        0      0        2 
   5  chr5_31638359     ZGre    T    G        1      2        2 
   5  chr5_31638359     ZHar    T    G        0      0        2 
   5  chr5_31638359   Sample    T    G        0      0        2 
   5  chr5_31646922     AAsi    A    G        0      0        2 
   5  chr5_31646922     AKia    A    G        0      0        2 
   5  chr5_31646922     AOna    A    G        0      0        2 
   5  chr5_31646922     ASom    A    G        0      0        2 
   5  chr5_31646922     HCab    A    G        0      0        2 
   5  chr5_31646922     HPrz    A    G        0      0        2 
   5  chr5_31646922     ZBoe    A    G      0.5      1        2 
   5  chr5_31646922     ZGre    A    G        0      0        2 
   5  chr5_31646922     ZHar    A    G        0      0        2 
   5  chr5_31646922   Sample    A    G        0      0        2 
   5  chr5_31648635     AAsi    T    G        0      0        2 
   5  chr5_31648635     AKia    T    G        0      0        2 
   5  chr5_31648635     AOna    T    G        0      0        2 
   5  chr5_31648635     ASom    T    G        0      0        2 
   5  chr5_31648635     HCab    T    G        1      2        2 
   5  chr5_31648635     HPrz    T    G        1      2        2 
   5  chr5_31648635     ZBoe    T    G        0      0        2 
   5  chr5_31648635     ZGre    T    G        0      0        2 
   5  chr5_31648635     ZHar    T    G        0      0        2 
   5  chr5_31648635   Sample    T    G        0      0        2 
   5  chr5_31648936     AAsi    G    A        1      2        2 
   5  chr5_31648936     AKia    G    A        1      2        2 
   5  chr5_31648936     AOna    G    A        1      2        2 
   5  chr5_31648936     ASom    G    A        1      2        2 
   5  chr5_31648936     HCab    G    A        0      0        2 
   5  chr5_31648936     HPrz    G    A        0      0        2 
   5  chr5_31648936     ZBoe    G    A        0      0        2 
   5  chr5_31648936     ZGre    G    A        0      0        2 
   5  chr5_31648936     ZHar    G    A        0      0        2 
   5  chr5_31648936   Sample    G    A        1      2        2 
   5  chr5_31650450     AAsi    A    C        0      0        2 
   5  chr5_31650450     AKia    A    C        1      2        2 
   5  chr5_31650450     AOna    A    C        0      0        2 
   5  chr5_31650450     ASom    A    C        0      0        2 
   5  chr5_31650450     HCab    A    C        0      0        2 
   5  chr5_31650450     HPrz    A    C        0      0        2 
   5  chr5_31650450     ZBoe    A    C        0      0        2 
   5  chr5_31650450     ZGre    A    C        0      0        2 
   5  chr5_31650450     ZHar    A    C        0      0        2 
   5  chr5_31650450   Sample    A    C        0      0        2 
   5  chr5_31652259     AAsi    C    T        0      0        2 
   5  chr5_31652259     AKia    C    T        0      0        2 
   5  chr5_31652259     AOna    C    T      0.5      1        2 
   5  chr5_31652259     ASom    C    T        0      0        2 
   5  chr5_31652259     HCab    C    T        0      0        2 
   5  chr5_31652259     HPrz    C    T        0      0        2 
   5  chr5_31652259     ZBoe    C    T        0      0        2 
   5  chr5_31652259     ZGre    C    T        0      0        2 
   5  chr5_31652259     ZHar    C    T        0      0        2 
   5  chr5_31652259   Sample    C    T        0      0        2 
   5  chr5_31655582     AAsi    T    C        0      0        2 
   5  chr5_31655582     AKia    T    C        0      0        2 
   5  chr5_31655582     AOna    T    C        0      0        2 
   5  chr5_31655582     ASom    T    C        0      0        2 
   5  chr5_31655582     HCab    T    C        0      0        2 
   5  chr5_31655582     HPrz    T    C        0      0        2 
   5  chr5_31655582     ZBoe    T    C        0      0        2 
   5  chr5_31655582     ZGre    T    C        0      0        2 
   5  chr5_31655582     ZHar    T    C        1      2        2 
   5  chr5_31655582   Sample    T    C        0      0        2 
   5  chr5_31660842     AAsi    T    C      0.5      1        2 
   5  chr5_31660842     AKia    T    C        0      0        2 
   5  chr5_31660842     AOna    T    C        0      0        2 
   5  chr5_31660842     ASom    T    C        0      0        2 
   5  chr5_31660842     HCab    T    C        0      0        2 
   5  chr5_31660842     HPrz    T    C        0      0        2 
   5  chr5_31660842     ZBoe    T    C        0      0        2 
   5  chr5_31660842     ZGre    T    C        0      0        2 
   5  chr5_31660842     ZHar    T    C        0      0        2 
   5  chr5_31660842   Sample    T    C        0      0        2 
   5  chr5_31664266     AAsi    T    C        0      0        2 
   5  chr5_31664266     AKia    T    C        0      0        2 
   5  chr5_31664266     AOna    T    C        1      2        2 
   5  chr5_31664266     ASom    T    C        0      0        2 
   5  chr5_31664266     HCab    T    C        0      0        2 
   5  chr5_31664266     HPrz    T    C        0      0        2 
   5  chr5_31664266     ZBoe    T    C        0      0        2 
   5  chr5_31664266     ZGre    T    C        0      0        2 
   5  chr5_31664266     ZHar    T    C        0      0        2 
   5  chr5_31664266   Sample    T    C        0      0        2 
   5  chr5_31664796     AAsi    A    G        0      0        2 
   5  chr5_31664796     AKia    A    G        0      0        2 
   5  chr5_31664796     AOna    A    G        0      0        2 
   5  chr5_31664796     ASom    A    G        1      2        2 
   5  chr5_31664796     HCab    A    G        1      2        2 
   5  chr5_31664796     HPrz    A    G        1      2        2 
   5  chr5_31664796     ZBoe    A    G        0      0        2 
   5  chr5_31664796     ZGre    A    G        0      0        2 
   5  chr5_31664796     ZHar    A    G        0      0        2 
   5  chr5_31664796   Sample    A    G        0      0        2 
   5  chr5_31670985     AAsi    A    G        0      0        2 
   5  chr5_31670985     AKia    A    G        0      0        2 
   5  chr5_31670985     AOna    A    G        0      0        2 
   5  chr5_31670985     ASom    A    G        0      0        2 
   5  chr5_31670985     HCab    A    G        1      2        2 
   5  chr5_31670985     HPrz    A    G        1      2        2 
   5  chr5_31670985     ZBoe    A    G        0      0        2 
   5  chr5_31670985     ZGre    A    G        0      0        2 
   5  chr5_31670985     ZHar    A    G        0      0        2 
   5  chr5_31670985   Sample    A    G        0      0        2 
   5  chr5_31674598     AAsi    G    T      0.5      1        2 
   5  chr5_31674598     AKia    G    T        0      0        2 
   5  chr5_31674598     AOna    G    T        0      0        2 
   5  chr5_31674598     ASom    G    T        1      2        2 
   5  chr5_31674598     HCab    G    T        0      0        2 
   5  chr5_31674598     HPrz    G    T        0      0        2 
   5  chr5_31674598     ZBoe    G    T        0      0        2 
   5  chr5_31674598     ZGre    G    T        0      0        2 
   5  chr5_31674598     ZHar    G    T        0      0        2 
   5  chr5_31674598   Sample    G    T        0      0        2 
   5  chr5_31675966     AAsi    T    G        0      0        2 
   5  chr5_31675966     AKia    T    G        0      0        2 
   5  chr5_31675966     AOna    T    G      0.5      1        2 
   5  chr5_31675966     ASom    T    G        0      0        2 
   5  chr5_31675966     HCab    T    G        0      0        2 
   5  chr5_31675966     HPrz    T    G        0      0        2 
   5  chr5_31675966     ZBoe    T    G        0      0        2 
   5  chr5_31675966     ZGre    T    G        0      0        2 
   5  chr5_31675966     ZHar    T    G        0      0        2 
   5  chr5_31675966   Sample    T    G        0      0        2 
   5  chr5_31677258     AAsi    G    A        0      0        2 
   5  chr5_31677258     AKia    G    A        0      0        2 
   5  chr5_31677258     AOna    G    A        0      0        2 
   5  chr5_31677258     ASom    G    A        0      0        2 
   5  chr5_31677258     HCab    G    A        1      2        2 
   5  chr5_31677258     HPrz    G    A        1      2        2 
   5  chr5_31677258     ZBoe    G    A        0      0        2 
   5  chr5_31677258     ZGre    G    A        0      0        2 
   5  chr5_31677258     ZHar    G    A        0      0        2 
   5  chr5_31677258   Sample    G    A        0      0        2 
   5  chr5_31678595     AAsi    C    G        0      0        2 
   5  chr5_31678595     AKia    C    G        0      0        2 
   5  chr5_31678595     AOna    C    G        0      0        2 
   5  chr5_31678595     ASom    C    G        0      0        2 
   5  chr5_31678595     HCab    C    G        0      0        2 
   5  chr5_31678595     HPrz    C    G        0      0        2 
   5  chr5_31678595     ZBoe    C    G        0      0        2 
   5  chr5_31678595     ZGre    C    G        1      2        2 
   5  chr5_31678595     ZHar    C    G        0      0        2 
   5  chr5_31678595   Sample    C    G        0      0        2 
   5  chr5_31682920     AAsi    G    A        0      0        2 
   5  chr5_31682920     AKia    G    A        0      0        2 
   5  chr5_31682920     AOna    G    A        0      0        2 
   5  chr5_31682920     ASom    G    A        0      0        2 
   5  chr5_31682920     HCab    G    A      0.5      1        2 
   5  chr5_31682920     HPrz    G    A      0.5      1        2 
   5  chr5_31682920     ZBoe    G    A        0      0        2 
   5  chr5_31682920     ZGre    G    A        0      0        2 
   5  chr5_31682920     ZHar    G    A        0      0        2 
   5  chr5_31682920   Sample    G    A        0      0        2 
   5  chr5_31687222     AAsi    A    G        0      0        2 
   5  chr5_31687222     AKia    A    G        0      0        2 
   5  chr5_31687222     AOna    A    G        0      0        2 
   5  chr5_31687222     ASom    A    G        0      0        2 
   5  chr5_31687222     HCab    A    G        0      0        2 
   5  chr5_31687222     HPrz    A    G        0      0        2 
   5  chr5_31687222     ZBoe    A    G        0      0        2 
   5  chr5_31687222     ZGre    A    G        0      0        2 
   5  chr5_31687222     ZHar    A    G        1      2        2 
   5  chr5_31687222   Sample    A    G        0      0        2 
   5  chr5_31705303     AAsi    G    A        0      0        2 
   5  chr5_31705303     AKia    G    A        0      0        2 
   5  chr5_31705303     AOna    G    A        0      0        2 
   5  chr5_31705303     ASom    G    A        0      0        2 
   5  chr5_31705303     HCab    G    A        0      0        2 
   5  chr5_31705303     HPrz    G    A        0      0        2 
   5  chr5_31705303     ZBoe    G    A      0.5      1        2 
   5  chr5_31705303     ZGre    G    A        0      0        2 
   5  chr5_31705303     ZHar    G    A        0      0        2 
   5  chr5_31705303   Sample    G    A        0      0        2 
   5  chr5_31706859     AAsi    C    G        0      0        2 
   5  chr5_31706859     AKia    C    G        0      0        2 
   5  chr5_31706859     AOna    C    G        0      0        2 
   5  chr5_31706859     ASom    C    G        0      0        2 
   5  chr5_31706859     HCab    C    G        0      0        2 
   5  chr5_31706859     HPrz    C    G        0      0        2 
   5  chr5_31706859     ZBoe    C    G      0.5      1        2 
   5  chr5_31706859     ZGre    C    G        1      2        2 
   5  chr5_31706859     ZHar    C    G        0      0        2 
   5  chr5_31706859   Sample    C    G        0      0        2 
   5  chr5_31710024     AAsi    A    G        0      0        2 
   5  chr5_31710024     AKia    A    G        0      0        2 
   5  chr5_31710024     AOna    A    G        0      0        2 
   5  chr5_31710024     ASom    A    G        0      0        2 
   5  chr5_31710024     HCab    A    G        1      2        2 
   5  chr5_31710024     HPrz    A    G        1      2        2 
   5  chr5_31710024     ZBoe    A    G        0      0        2 
   5  chr5_31710024     ZGre    A    G        0      0        2 
   5  chr5_31710024     ZHar    A    G        0      0        2 
   5  chr5_31710024   Sample    A    G        0      0        2 
   5  chr5_31714804     AAsi    T    C      0.5      1        2 
   5  chr5_31714804     AKia    T    C        0      0        2 
   5  chr5_31714804     AOna    T    C        0      0        2 
   5  chr5_31714804     ASom    T    C        0      0        2 
   5  chr5_31714804     HCab    T    C        0      0        2 
   5  chr5_31714804     HPrz    T    C        0      0        2 
   5  chr5_31714804     ZBoe    T    C        0      0        2 
   5  chr5_31714804     ZGre    T    C        0      0        2 
   5  chr5_31714804     ZHar    T    C        0      0        2 
   5  chr5_31714804   Sample    T    C        1      2        2 
   5  chr5_31715022     AAsi    C    T        0      0        2 
   5  chr5_31715022     AKia    C    T      0.5      1        2 
   5  chr5_31715022     AOna    C    T        0      0        2 
   5  chr5_31715022     ASom    C    T        0      0        2 
   5  chr5_31715022     HCab    C    T        0      0        2 
   5  chr5_31715022     HPrz    C    T        0      0        2 
   5  chr5_31715022     ZBoe    C    T        0      0        2 
   5  chr5_31715022     ZGre    C    T        0      0        2 
   5  chr5_31715022     ZHar    C    T        0      0        2 
   5  chr5_31715022   Sample    C    T        0      0        2 
   5  chr5_31716836     AAsi    A    T        0      0        2 
   5  chr5_31716836     AKia    A    T        0      0        2 
   5  chr5_31716836     AOna    A    T        0      0        2 
   5  chr5_31716836     ASom    A    T        0      0        2 
   5  chr5_31716836     HCab    A    T        0      0        2 
   5  chr5_31716836     HPrz    A    T        0      0        2 
   5  chr5_31716836     ZBoe    A    T        0      0        2 
   5  chr5_31716836     ZGre    A    T      0.5      1        2 
   5  chr5_31716836     ZHar    A    T        0      0        2 
   5  chr5_31716836   Sample    A    T        0      0        2 
   5  chr5_31717078     AAsi    A    G        0      0        2 
   5  chr5_31717078     AKia    A    G        0      0        2 
   5  chr5_31717078     AOna    A    G        0      0        2 
   5  chr5_31717078     ASom    A    G        0      0        2 
   5  chr5_31717078     HCab    A    G      0.5      1        2 
   5  chr5_31717078     HPrz    A    G        1      2        2 
   5  chr5_31717078     ZBoe    A    G        0      0        2 
   5  chr5_31717078     ZGre    A    G        0      0        2 
   5  chr5_31717078     ZHar    A    G        0      0        2 
   5  chr5_31717078   Sample    A    G        0      0        2 
   5  chr5_31720482     AAsi    C    G        0      0        2 
   5  chr5_31720482     AKia    C    G        0      0        2 
   5  chr5_31720482     AOna    C    G        0      0        2 
   5  chr5_31720482     ASom    C    G        0      0        2 
   5  chr5_31720482     HCab    C    G        0      0        2 
   5  chr5_31720482     HPrz    C    G        0      0        2 
   5  chr5_31720482     ZBoe    C    G      0.5      1        2 
   5  chr5_31720482     ZGre    C    G        0      0        2 
   5  chr5_31720482     ZHar    C    G        0      0        2 
   5  chr5_31720482   Sample    C    G        0      0        2 
   5  chr5_31721764     AAsi    T    C        0      0        2 
   5  chr5_31721764     AKia    T    C        0      0        2 
   5  chr5_31721764     AOna    T    C        0      0        2 
   5  chr5_31721764     ASom    T    C        0      0        2 
   5  chr5_31721764     HCab    T    C        0      0        2 
   5  chr5_31721764     HPrz    T    C        0      0        2 
   5  chr5_31721764     ZBoe    T    C      0.5      1        2 
   5  chr5_31721764     ZGre    T    C        0      0        2 
   5  chr5_31721764     ZHar    T    C        0      0        2 
   5  chr5_31721764   Sample    T    C        0      0        2 
   5  chr5_31722641     AAsi    G    C        0      0        2 
   5  chr5_31722641     AKia    G    C        0      0        2 
   5  chr5_31722641     AOna    G    C        0      0        2 
   5  chr5_31722641     ASom    G    C        0      0        2 
   5  chr5_31722641     HCab    G    C        1      2        2 
   5  chr5_31722641     HPrz    G    C        0      0        2 
   5  chr5_31722641     ZBoe    G    C        0      0        2 
   5  chr5_31722641     ZGre    G    C        0      0        2 
   5  chr5_31722641     ZHar    G    C        0      0        2 
   5  chr5_31722641   Sample    G    C        0      0        2 
   5  chr5_31732552     AAsi    A    C        0      0        2 
   5  chr5_31732552     AKia    A    C        0      0        2 
   5  chr5_31732552     AOna    A    C        0      0        2 
   5  chr5_31732552     ASom    A    C        0      0        2 
   5  chr5_31732552     HCab    A    C        0      0        2 
   5  chr5_31732552     HPrz    A    C        0      0        2 
   5  chr5_31732552     ZBoe    A    C      0.5      1        2 
   5  chr5_31732552     ZGre    A    C        0      0        2 
   5  chr5_31732552     ZHar    A    C        0      0        2 
   5  chr5_31732552   Sample    A    C        0      0        2 
   5  chr5_31734799     AAsi    T    C        0      0        2 
   5  chr5_31734799     AKia    T    C        0      0        2 
   5  chr5_31734799     AOna    T    C        0      0        2 
   5  chr5_31734799     ASom    T    C        0      0        2 
   5  chr5_31734799     HCab    T    C        0      0        2 
   5  chr5_31734799     HPrz    T    C        0      0        2 
   5  chr5_31734799     ZBoe    T    C        0      0        2 
   5  chr5_31734799     ZGre    T    C      0.5      1        2 
   5  chr5_31734799     ZHar    T    C        0      0        2 
   5  chr5_31734799   Sample    T    C        0      0        2 
   5  chr5_31735967     AAsi    T    C        0      0        2 
   5  chr5_31735967     AKia    T    C        0      0        2 
   5  chr5_31735967     AOna    T    C        0      0        2 
   5  chr5_31735967     ASom    T    C        0      0        2 
   5  chr5_31735967     HCab    T    C        1      2        2 
   5  chr5_31735967     HPrz    T    C        1      2        2 
   5  chr5_31735967     ZBoe    T    C        0      0        2 
   5  chr5_31735967     ZGre    T    C        0      0        2 
   5  chr5_31735967     ZHar    T    C        0      0        2 
   5  chr5_31735967   Sample    T    C        0      0        2 
   5  chr5_31744862     AAsi    T    C        0      0        2 
   5  chr5_31744862     AKia    T    C        0      0        2 
   5  chr5_31744862     AOna    T    C        0      0        2 
   5  chr5_31744862     ASom    T    C        0      0        2 
   5  chr5_31744862     HCab    T    C        0      0        2 
   5  chr5_31744862     HPrz    T    C        0      0        2 
   5  chr5_31744862     ZBoe    T    C      0.5      1        2 
   5  chr5_31744862     ZGre    T    C        0      0        2 
   5  chr5_31744862     ZHar    T    C        0      0        2 
   5  chr5_31744862   Sample    T    C        0      0        2 
   5  chr5_31747891     AAsi    T    C        0      0        2 
   5  chr5_31747891     AKia    T    C        1      2        2 
   5  chr5_31747891     AOna    T    C        0      0        2 
   5  chr5_31747891     ASom    T    C        0      0        2 
   5  chr5_31747891     HCab    T    C        0      0        2 
   5  chr5_31747891     HPrz    T    C        0      0        2 
   5  chr5_31747891     ZBoe    T    C        0      0        2 
   5  chr5_31747891     ZGre    T    C        0      0        2 
   5  chr5_31747891     ZHar    T    C        0      0        2 
   5  chr5_31747891   Sample    T    C        0      0        2 
   5  chr5_31747894     AAsi    C    A        0      0        2 
   5  chr5_31747894     AKia    C    A        0      0        2 
   5  chr5_31747894     AOna    C    A        0      0        2 
   5  chr5_31747894     ASom    C    A        0      0        2 
   5  chr5_31747894     HCab    C    A        0      0        2 
   5  chr5_31747894     HPrz    C    A        0      0        2 
   5  chr5_31747894     ZBoe    C    A      0.5      1        2 
   5  chr5_31747894     ZGre    C    A        0      0        2 
   5  chr5_31747894     ZHar    C    A        0      0        2 
   5  chr5_31747894   Sample    C    A        0      0        2 
   5  chr5_31750390     AAsi    C    T        0      0        2 
   5  chr5_31750390     AKia    C    T        0      0        2 
   5  chr5_31750390     AOna    C    T        0      0        2 
   5  chr5_31750390     ASom    C    T        0      0        2 
   5  chr5_31750390     HCab    C    T        1      2        2 
   5  chr5_31750390     HPrz    C    T        1      2        2 
   5  chr5_31750390     ZBoe    C    T        0      0        2 
   5  chr5_31750390     ZGre    C    T        0      0        2 
   5  chr5_31750390     ZHar    C    T        0      0        2 
   5  chr5_31750390   Sample    C    T        0      0        2 
   5  chr5_31751627     AAsi    T    C        0      0        2 
   5  chr5_31751627     AKia    T    C        0      0        2 
   5  chr5_31751627     AOna    T    C      0.5      1        2 
   5  chr5_31751627     ASom    T    C        0      0        2 
   5  chr5_31751627     HCab    T    C        0      0        2 
   5  chr5_31751627     HPrz    T    C        0      0        2 
   5  chr5_31751627     ZBoe    T    C        0      0        2 
   5  chr5_31751627     ZGre    T    C        0      0        2 
   5  chr5_31751627     ZHar    T    C        0      0        2 
   5  chr5_31751627   Sample    T    C        0      0        2 
   5  chr5_31752546     AAsi    T    C        0      0        2 
   5  chr5_31752546     AKia    T    C        0      0        2 
   5  chr5_31752546     AOna    T    C        0      0        2 
   5  chr5_31752546     ASom    T    C        0      0        2 
   5  chr5_31752546     HCab    T    C        1      2        2 
   5  chr5_31752546     HPrz    T    C        1      2        2 
   5  chr5_31752546     ZBoe    T    C        0      0        2 
   5  chr5_31752546     ZGre    T    C        0      0        2 
   5  chr5_31752546     ZHar    T    C        0      0        2 
   5  chr5_31752546   Sample    T    C        0      0        2 
   5  chr5_31756027     AAsi    C    A        0      0        2 
   5  chr5_31756027     AKia    C    A        1      2        2 
   5  chr5_31756027     AOna    C    A        0      0        2 
   5  chr5_31756027     ASom    C    A        0      0        2 
   5  chr5_31756027     HCab    C    A        0      0        2 
   5  chr5_31756027     HPrz    C    A        0      0        2 
   5  chr5_31756027     ZBoe    C    A        0      0        2 
   5  chr5_31756027     ZGre    C    A        0      0        2 
   5  chr5_31756027     ZHar    C    A        0      0        2 
   5  chr5_31756027   Sample    C    A        0      0        2 
   5  chr5_31760673     AAsi    G    A        0      0        2 
   5  chr5_31760673     AKia    G    A        0      0        2 
   5  chr5_31760673     AOna    G    A        0      0        2 
   5  chr5_31760673     ASom    G    A        0      0        2 
   5  chr5_31760673     HCab    G    A        0      0        2 
   5  chr5_31760673     HPrz    G    A        0      0        2 
   5  chr5_31760673     ZBoe    G    A        0      0        2 
   5  chr5_31760673     ZGre    G    A        0      0        2 
   5  chr5_31760673     ZHar    G    A        1      2        2 
   5  chr5_31760673   Sample    G    A        0      0        2 
   5  chr5_31763702     AAsi    T    C        0      0        2 
   5  chr5_31763702     AKia    T    C      0.5      1        2 
   5  chr5_31763702     AOna    T    C        0      0        2 
   5  chr5_31763702     ASom    T    C        0      0        2 
   5  chr5_31763702     HCab    T    C        0      0        2 
   5  chr5_31763702     HPrz    T    C        0      0        2 
   5  chr5_31763702     ZBoe    T    C        0      0        2 
   5  chr5_31763702     ZGre    T    C        0      0        2 
   5  chr5_31763702     ZHar    T    C        0      0        2 
   5  chr5_31763702   Sample    T    C        0      0        2 
   5  chr5_31764742     AAsi    A    G        0      0        2 
   5  chr5_31764742     AKia    A    G        0      0        2 
   5  chr5_31764742     AOna    A    G        0      0        2 
   5  chr5_31764742     ASom    A    G        0      0        2 
   5  chr5_31764742     HCab    A    G        0      0        2 
   5  chr5_31764742     HPrz    A    G        0      0        2 
   5  chr5_31764742     ZBoe    A    G        0      0        2 
   5  chr5_31764742     ZGre    A    G        0      0        2 
   5  chr5_31764742     ZHar    A    G      0.5      1        2 
   5  chr5_31764742   Sample    A    G        0      0        2 
   5  chr5_31764759     AAsi    G    T        0      0        2 
   5  chr5_31764759     AKia    G    T        0      0        2 
   5  chr5_31764759     AOna    G    T        0      0        2 
   5  chr5_31764759     ASom    G    T        0      0        2 
   5  chr5_31764759     HCab    G    T      0.5      1        2 
   5  chr5_31764759     HPrz    G    T        0      0        2 
   5  chr5_31764759     ZBoe    G    T        0      0        2 
   5  chr5_31764759     ZGre    G    T        0      0        2 
   5  chr5_31764759     ZHar    G    T        0      0        2 
   5  chr5_31764759   Sample    G    T        0      0        2 
   5  chr5_31765366     AAsi    C    T      0.5      1        2 
   5  chr5_31765366     AKia    C    T        0      0        2 
   5  chr5_31765366     AOna    C    T        0      0        2 
   5  chr5_31765366     ASom    C    T        0      0        2 
   5  chr5_31765366     HCab    C    T        0      0        2 
   5  chr5_31765366     HPrz    C    T        0      0        2 
   5  chr5_31765366     ZBoe    C    T        0      0        2 
   5  chr5_31765366     ZGre    C    T        0      0        2 
   5  chr5_31765366     ZHar    C    T        0      0        2 
   5  chr5_31765366   Sample    C    T        0      0        2 
   5  chr5_31768645     AAsi    T    C        0      0        2 
   5  chr5_31768645     AKia    T    C        0      0        2 
   5  chr5_31768645     AOna    T    C      0.5      1        2 
   5  chr5_31768645     ASom    T    C        0      0        2 
   5  chr5_31768645     HCab    T    C        0      0        2 
   5  chr5_31768645     HPrz    T    C        0      0        2 
   5  chr5_31768645     ZBoe    T    C        0      0        2 
   5  chr5_31768645     ZGre    T    C        0      0        2 
   5  chr5_31768645     ZHar    T    C        0      0        2 
   5  chr5_31768645   Sample    T    C        0      0        2 
   5  chr5_31769956     AAsi    T    C        0      0        2 
   5  chr5_31769956     AKia    T    C        0      0        2 
   5  chr5_31769956     AOna    T    C        0      0        2 
   5  chr5_31769956     ASom    T    C        0      0        2 
   5  chr5_31769956     HCab    T    C        0      0        2 
   5  chr5_31769956     HPrz    T    C      0.5      1        2 
   5  chr5_31769956     ZBoe    T    C        0      0        2 
   5  chr5_31769956     ZGre    T    C        0      0        2 
   5  chr5_31769956     ZHar    T    C        0      0        2 
   5  chr5_31769956   Sample    T    C        0      0        2 
   5  chr5_31771768     AAsi    A    T        0      0        2 
   5  chr5_31771768     AKia    A    T        0      0        2 
   5  chr5_31771768     AOna    A    T      0.5      1        2 
   5  chr5_31771768     ASom    A    T        0      0        2 
   5  chr5_31771768     HCab    A    T        0      0        2 
   5  chr5_31771768     HPrz    A    T        0      0        2 
   5  chr5_31771768     ZBoe    A    T        0      0        2 
   5  chr5_31771768     ZGre    A    T        0      0        2 
   5  chr5_31771768     ZHar    A    T        0      0        2 
   5  chr5_31771768   Sample    A    T        0      0        2 
   5  chr5_31781052     AAsi    G    A        0      0        2 
   5  chr5_31781052     AKia    G    A        0      0        2 
   5  chr5_31781052     AOna    G    A        0      0        2 
   5  chr5_31781052     ASom    G    A        0      0        2 
   5  chr5_31781052     HCab    G    A        0      0        2 
   5  chr5_31781052     HPrz    G    A      0.5      1        2 
   5  chr5_31781052     ZBoe    G    A        0      0        2 
   5  chr5_31781052     ZGre    G    A        0      0        2 
   5  chr5_31781052     ZHar    G    A        0      0        2 
   5  chr5_31781052   Sample    G    A        0      0        2 
   5  chr5_31781499     AAsi    C    T        0      0        2 
   5  chr5_31781499     AKia    C    T        0      0        2 
   5  chr5_31781499     AOna    C    T        0      0        2 
   5  chr5_31781499     ASom    C    T        0      0        2 
   5  chr5_31781499     HCab    C    T        0      0        2 
   5  chr5_31781499     HPrz    C    T        0      0        2 
   5  chr5_31781499     ZBoe    C    T        1      2        2 
   5  chr5_31781499     ZGre    C    T        1      2        2 
   5  chr5_31781499     ZHar    C    T        1      2        2 
   5  chr5_31781499   Sample    C    T        0      0        2 
   5  chr5_31790329     AAsi    C    T        0      0        2 
   5  chr5_31790329     AKia    C    T        0      0        2 
   5  chr5_31790329     AOna    C    T        0      0        2 
   5  chr5_31790329     ASom    C    T        0      0        2 
   5  chr5_31790329     HCab    C    T        0      0        2 
   5  chr5_31790329     HPrz    C    T      0.5      1        2 
   5  chr5_31790329     ZBoe    C    T        0      0        2 
   5  chr5_31790329     ZGre    C    T        0      0        2 
   5  chr5_31790329     ZHar    C    T        0      0        2 
   5  chr5_31790329   Sample    C    T        0      0        2 
   5  chr5_31793226     AAsi    C    A        0      0        2 
   5  chr5_31793226     AKia    C    A        0      0        2 
   5  chr5_31793226     AOna    C    A        0      0        2 
   5  chr5_31793226     ASom    C    A        0      0        2 
   5  chr5_31793226     HCab    C    A        1      2        2 
   5  chr5_31793226     HPrz    C    A        1      2        2 
   5  chr5_31793226     ZBoe    C    A        0      0        2 
   5  chr5_31793226     ZGre    C    A        0      0        2 
   5  chr5_31793226     ZHar    C    A        0      0        2 
   5  chr5_31793226   Sample    C    A        0      0        2 
   5  chr5_31795034     AAsi    T    C        0      0        2 
   5  chr5_31795034     AKia    T    C        1      2        2 
   5  chr5_31795034     AOna    T    C        0      0        2 
   5  chr5_31795034     ASom    T    C        0      0        2 
   5  chr5_31795034     HCab    T    C        0      0        2 
   5  chr5_31795034     HPrz    T    C        0      0        2 
   5  chr5_31795034     ZBoe    T    C        0      0        2 
   5  chr5_31795034     ZGre    T    C        0      0        2 
   5  chr5_31795034     ZHar    T    C        0      0        2 
   5  chr5_31795034   Sample    T    C        0      0        2 
   5  chr5_31795247     AAsi    A    C        0      0        2 
   5  chr5_31795247     AKia    A    C        0      0        2 
   5  chr5_31795247     AOna    A    C        0      0        2 
   5  chr5_31795247     ASom    A    C        0      0        2 
   5  chr5_31795247     HCab    A    C        1      2        2 
   5  chr5_31795247     HPrz    A    C        1      2        2 
   5  chr5_31795247     ZBoe    A    C        0      0        2 
   5  chr5_31795247     ZGre    A    C        0      0        2 
   5  chr5_31795247     ZHar    A    C        0      0        2 
   5  chr5_31795247   Sample    A    C        0      0        2 
   5  chr5_31803974     AAsi    T    C        0      0        2 
   5  chr5_31803974     AKia    T    C        0      0        2 
   5  chr5_31803974     AOna    T    C        0      0        2 
   5  chr5_31803974     ASom    T    C        0      0        2 
   5  chr5_31803974     HCab    T    C        1      2        2 
   5  chr5_31803974     HPrz    T    C        1      2        2 
   5  chr5_31803974     ZBoe    T    C        0      0        2 
   5  chr5_31803974     ZGre    T    C        0      0        2 
   5  chr5_31803974     ZHar    T    C        0      0        2 
   5  chr5_31803974   Sample    T    C        0      0        2 
   5  chr5_31823809     AAsi    T    A        0      0        2 
   5  chr5_31823809     AKia    T    A        0      0        2 
   5  chr5_31823809     AOna    T    A        0      0        2 
   5  chr5_31823809     ASom    T    A        0      0        2 
   5  chr5_31823809     HCab    T    A        0      0        2 
   5  chr5_31823809     HPrz    T    A        0      0        2 
   5  chr5_31823809     ZBoe    T    A        1      2        2 
   5  chr5_31823809     ZGre    T    A        0      0        2 
   5  chr5_31823809     ZHar    T    A        0      0        2 
   5  chr5_31823809   Sample    T    A        0      0        2 
   5  chr5_31829188     AAsi    A    G        0      0        2 
   5  chr5_31829188     AKia    A    G        0      0        2 
   5  chr5_31829188     AOna    A    G        0      0        2 
   5  chr5_31829188     ASom    A    G        0      0        2 
   5  chr5_31829188     HCab    A    G        1      2        2 
   5  chr5_31829188     HPrz    A    G        1      2        2 
   5  chr5_31829188     ZBoe    A    G        0      0        2 
   5  chr5_31829188     ZGre    A    G        0      0        2 
   5  chr5_31829188     ZHar    A    G        0      0        2 
   5  chr5_31829188   Sample    A    G        0      0        2 
   5  chr5_31829381     AAsi    A    C        1      2        2 
   5  chr5_31829381     AKia    A    C        0      0        2 
   5  chr5_31829381     AOna    A    C        0      0        2 
   5  chr5_31829381     ASom    A    C        1      2        2 
   5  chr5_31829381     HCab    A    C        0      0        2 
   5  chr5_31829381     HPrz    A    C        0      0        2 
   5  chr5_31829381     ZBoe    A    C        0      0        2 
   5  chr5_31829381     ZGre    A    C        0      0        2 
   5  chr5_31829381     ZHar    A    C        0      0        2 
   5  chr5_31829381   Sample    A    C        1      2        2 
   5  chr5_31831410     AAsi    T    G        0      0        2 
   5  chr5_31831410     AKia    T    G        0      0        2 
   5  chr5_31831410     AOna    T    G        0      0        2 
   5  chr5_31831410     ASom    T    G        0      0        2 
   5  chr5_31831410     HCab    T    G        0      0        2 
   5  chr5_31831410     HPrz    T    G        0      0        2 
   5  chr5_31831410     ZBoe    T    G        1      2        2 
   5  chr5_31831410     ZGre    T    G        1      2        2 
   5  chr5_31831410     ZHar    T    G        1      2        2 
   5  chr5_31831410   Sample    T    G        0      0        2 
   5  chr5_31835545     AAsi    C    T        0      0        2 
   5  chr5_31835545     AKia    C    T        0      0        2 
   5  chr5_31835545     AOna    C    T        0      0        2 
   5  chr5_31835545     ASom    C    T      0.5      1        2 
   5  chr5_31835545     HCab    C    T        0      0        2 
   5  chr5_31835545     HPrz    C    T        0      0        2 
   5  chr5_31835545     ZBoe    C    T        0      0        2 
   5  chr5_31835545     ZGre    C    T        0      0        2 
   5  chr5_31835545     ZHar    C    T        0      0        2 
   5  chr5_31835545   Sample    C    T        0      0        2 
   5  chr5_31846222     AAsi    T    G        0      0        2 
   5  chr5_31846222     AKia    T    G        0      0        2 
   5  chr5_31846222     AOna    T    G        0      0        2 
   5  chr5_31846222     ASom    T    G        0      0        2 
   5  chr5_31846222     HCab    T    G        0      0        2 
   5  chr5_31846222     HPrz    T    G        0      0        2 
   5  chr5_31846222     ZBoe    T    G      0.5      1        2 
   5  chr5_31846222     ZGre    T    G        0      0        2 
   5  chr5_31846222     ZHar    T    G        0      0        2 
   5  chr5_31846222   Sample    T    G        0      0        2 
   5  chr5_31850093     AAsi    A    G        0      0        2 
   5  chr5_31850093     AKia    A    G        0      0        2 
   5  chr5_31850093     AOna    A    G        0      0        2 
   5  chr5_31850093     ASom    A    G        0      0        2 
   5  chr5_31850093     HCab    A    G        0      0        2 
   5  chr5_31850093     HPrz    A    G        0      0        2 
   5  chr5_31850093     ZBoe    A    G        0      0        2 
   5  chr5_31850093     ZGre    A    G        0      0        2 
   5  chr5_31850093     ZHar    A    G        1      2        2 
   5  chr5_31850093   Sample    A    G        0      0        2 
   5  chr5_31861531     AAsi    T    C        0      0        2 
   5  chr5_31861531     AKia    T    C        0      0        2 
   5  chr5_31861531     AOna    T    C        0      0        2 
   5  chr5_31861531     ASom    T    C        0      0        2 
   5  chr5_31861531     HCab    T    C      0.5      1        2 
   5  chr5_31861531     HPrz    T    C        0      0        2 
   5  chr5_31861531     ZBoe    T    C        0      0        2 
   5  chr5_31861531     ZGre    T    C        0      0        2 
   5  chr5_31861531     ZHar    T    C        0      0        2 
   5  chr5_31861531   Sample    T    C        0      0        2 
   5  chr5_31875188     AAsi    T    C        0      0        2 
   5  chr5_31875188     AKia    T    C        0      0        2 
   5  chr5_31875188     AOna    T    C        0      0        2 
   5  chr5_31875188     ASom    T    C        0      0        2 
   5  chr5_31875188     HCab    T    C      0.5      1        2 
   5  chr5_31875188     HPrz    T    C        0      0        2 
   5  chr5_31875188     ZBoe    T    C        0      0        2 
   5  chr5_31875188     ZGre    T    C        0      0        2 
   5  chr5_31875188     ZHar    T    C        0      0        2 
   5  chr5_31875188   Sample    T    C        0      0        2 
   5  chr5_31881256     AAsi    G    C        0      0        2 
   5  chr5_31881256     AKia    G    C        0      0        2 
   5  chr5_31881256     AOna    G    C        0      0        2 
   5  chr5_31881256     ASom    G    C        0      0        2 
   5  chr5_31881256     HCab    G    C        0      0        2 
   5  chr5_31881256     HPrz    G    C        0      0        2 
   5  chr5_31881256     ZBoe    G    C        0      0        2 
   5  chr5_31881256     ZGre    G    C        0      0        2 
   5  chr5_31881256     ZHar    G    C        1      2        2 
   5  chr5_31881256   Sample    G    C        0      0        2 
   5  chr5_31881599     AAsi    G    A        0      0        2 
   5  chr5_31881599     AKia    G    A        0      0        2 
   5  chr5_31881599     AOna    G    A        0      0        2 
   5  chr5_31881599     ASom    G    A        0      0        2 
   5  chr5_31881599     HCab    G    A        0      0        2 
   5  chr5_31881599     HPrz    G    A        0      0        2 
   5  chr5_31881599     ZBoe    G    A        0      0        2 
   5  chr5_31881599     ZGre    G    A      0.5      1        2 
   5  chr5_31881599     ZHar    G    A        0      0        2 
   5  chr5_31881599   Sample    G    A        0      0        2 
   5  chr5_31882286     AAsi    A    G        0      0        2 
   5  chr5_31882286     AKia    A    G        0      0        2 
   5  chr5_31882286     AOna    A    G        0      0        2 
   5  chr5_31882286     ASom    A    G        0      0        2 
   5  chr5_31882286     HCab    A    G        1      2        2 
   5  chr5_31882286     HPrz    A    G        1      2        2 
   5  chr5_31882286     ZBoe    A    G        0      0        2 
   5  chr5_31882286     ZGre    A    G        0      0        2 
   5  chr5_31882286     ZHar    A    G        0      0        2 
   5  chr5_31882286   Sample    A    G        0      0        2 
   5  chr5_31892450     AAsi    A    G      0.5      1        2 
   5  chr5_31892450     AKia    A    G        0      0        2 
   5  chr5_31892450     AOna    A    G        0      0        2 
   5  chr5_31892450     ASom    A    G        1      2        2 
   5  chr5_31892450     HCab    A    G        0      0        2 
   5  chr5_31892450     HPrz    A    G        0      0        2 
   5  chr5_31892450     ZBoe    A    G        0      0        2 
   5  chr5_31892450     ZGre    A    G        0      0        2 
   5  chr5_31892450     ZHar    A    G        0      0        2 
   5  chr5_31892450   Sample    A    G        0      0        2 
   5  chr5_31895621     AAsi    A    G        0      0        2 
   5  chr5_31895621     AKia    A    G        0      0        2 
   5  chr5_31895621     AOna    A    G        0      0        2 
   5  chr5_31895621     ASom    A    G        0      0        2 
   5  chr5_31895621     HCab    A    G      0.5      1        2 
   5  chr5_31895621     HPrz    A    G      0.5      1        2 
   5  chr5_31895621     ZBoe    A    G        0      0        2 
   5  chr5_31895621     ZGre    A    G        0      0        2 
   5  chr5_31895621     ZHar    A    G        0      0        2 
   5  chr5_31895621   Sample    A    G        0      0        2 
   5  chr5_31900632     AAsi    C    A        0      0        2 
   5  chr5_31900632     AKia    C    A        0      0        2 
   5  chr5_31900632     AOna    C    A        0      0        2 
   5  chr5_31900632     ASom    C    A        0      0        2 
   5  chr5_31900632     HCab    C    A      0.5      1        2 
   5  chr5_31900632     HPrz    C    A        0      0        2 
   5  chr5_31900632     ZBoe    C    A        0      0        2 
   5  chr5_31900632     ZGre    C    A        0      0        2 
   5  chr5_31900632     ZHar    C    A        0      0        2 
   5  chr5_31900632   Sample    C    A        0      0        2 
   5  chr5_31901150     AAsi    C    G        0      0        2 
   5  chr5_31901150     AKia    C    G        0      0        2 
   5  chr5_31901150     AOna    C    G        0      0        2 
   5  chr5_31901150     ASom    C    G        0      0        2 
   5  chr5_31901150     HCab    C    G        1      2        2 
   5  chr5_31901150     HPrz    C    G        1      2        2 
   5  chr5_31901150     ZBoe    C    G        0      0        2 
   5  chr5_31901150     ZGre    C    G        0      0        2 
   5  chr5_31901150     ZHar    C    G        0      0        2 
   5  chr5_31901150   Sample    C    G        0      0        2 
   5  chr5_31901248     AAsi    G    A        0      0        2 
   5  chr5_31901248     AKia    G    A        0      0        2 
   5  chr5_31901248     AOna    G    A        0      0        2 
   5  chr5_31901248     ASom    G    A        0      0        2 
   5  chr5_31901248     HCab    G    A        1      2        2 
   5  chr5_31901248     HPrz    G    A        1      2        2 
   5  chr5_31901248     ZBoe    G    A        0      0        2 
   5  chr5_31901248     ZGre    G    A        0      0        2 
   5  chr5_31901248     ZHar    G    A        0      0        2 
   5  chr5_31901248   Sample    G    A        0      0        2 
   5  chr5_31903520     AAsi    G    A        1      2        2 
   5  chr5_31903520     AKia    G    A        0      0        2 
   5  chr5_31903520     AOna    G    A      0.5      1        2 
   5  chr5_31903520     ASom    G    A        1      2        2 
   5  chr5_31903520     HCab    G    A        0      0        2 
   5  chr5_31903520     HPrz    G    A        0      0        2 
   5  chr5_31903520     ZBoe    G    A        0      0        2 
   5  chr5_31903520     ZGre    G    A        0      0        2 
   5  chr5_31903520     ZHar    G    A        0      0        2 
   5  chr5_31903520   Sample    G    A        1      2        2 
   5  chr5_31903717     AAsi    A    G        0      0        2 
   5  chr5_31903717     AKia    A    G        1      2        2 
   5  chr5_31903717     AOna    A    G        0      0        2 
   5  chr5_31903717     ASom    A    G        0      0        2 
   5  chr5_31903717     HCab    A    G        0      0        2 
   5  chr5_31903717     HPrz    A    G        0      0        2 
   5  chr5_31903717     ZBoe    A    G        0      0        2 
   5  chr5_31903717     ZGre    A    G        0      0        2 
   5  chr5_31903717     ZHar    A    G        0      0        2 
   5  chr5_31903717   Sample    A    G        0      0        2 
   5  chr5_31905297     AAsi    C    G        0      0        2 
   5  chr5_31905297     AKia    C    G        0      0        2 
   5  chr5_31905297     AOna    C    G        0      0        2 
   5  chr5_31905297     ASom    C    G        0      0        2 
   5  chr5_31905297     HCab    C    G        0      0        2 
   5  chr5_31905297     HPrz    C    G        0      0        2 
   5  chr5_31905297     ZBoe    C    G        0      0        2 
   5  chr5_31905297     ZGre    C    G        0      0        2 
   5  chr5_31905297     ZHar    C    G        1      2        2 
   5  chr5_31905297   Sample    C    G        0      0        2 
   5  chr5_31913071     AAsi    G    A        0      0        2 
   5  chr5_31913071     AKia    G    A        0      0        2 
   5  chr5_31913071     AOna    G    A        0      0        2 
   5  chr5_31913071     ASom    G    A        0      0        2 
   5  chr5_31913071     HCab    G    A      0.5      1        2 
   5  chr5_31913071     HPrz    G    A      0.5      1        2 
   5  chr5_31913071     ZBoe    G    A        0      0        2 
   5  chr5_31913071     ZGre    G    A        0      0        2 
   5  chr5_31913071     ZHar    G    A        0      0        2 
   5  chr5_31913071   Sample    G    A        0      0        2 
   5  chr5_31913947     AAsi    C    G      0.5      1        2 
   5  chr5_31913947     AKia    C    G        0      0        2 
   5  chr5_31913947     AOna    C    G        0      0        2 
   5  chr5_31913947     ASom    C    G      0.5      1        2 
   5  chr5_31913947     HCab    C    G        0      0        2 
   5  chr5_31913947     HPrz    C    G        0      0        2 
   5  chr5_31913947     ZBoe    C    G        0      0        2 
   5  chr5_31913947     ZGre    C    G        0      0        2 
   5  chr5_31913947     ZHar    C    G        0      0        2 
   5  chr5_31913947   Sample    C    G        0      0        2 
   5  chr5_31915470     AAsi    T    A        0      0        2 
   5  chr5_31915470     AKia    T    A        0      0        2 
   5  chr5_31915470     AOna    T    A        0      0        2 
   5  chr5_31915470     ASom    T    A        0      0        2 
   5  chr5_31915470     HCab    T    A        0      0        2 
   5  chr5_31915470     HPrz    T    A      0.5      1        2 
   5  chr5_31915470     ZBoe    T    A        0      0        2 
   5  chr5_31915470     ZGre    T    A        0      0        2 
   5  chr5_31915470     ZHar    T    A        0      0        2 
   5  chr5_31915470   Sample    T    A        0      0        2 
   5  chr5_31915781     AAsi    C    A        0      0        2 
   5  chr5_31915781     AKia    C    A        0      0        2 
   5  chr5_31915781     AOna    C    A        0      0        2 
   5  chr5_31915781     ASom    C    A        0      0        2 
   5  chr5_31915781     HCab    C    A        0      0        2 
   5  chr5_31915781     HPrz    C    A        0      0        2 
   5  chr5_31915781     ZBoe    C    A        0      0        2 
   5  chr5_31915781     ZGre    C    A        1      2        2 
   5  chr5_31915781     ZHar    C    A        1      2        2 
   5  chr5_31915781   Sample    C    A        0      0        2 
   5  chr5_31924301     AAsi    G    A      0.5      1        2 
   5  chr5_31924301     AKia    G    A        0      0        2 
   5  chr5_31924301     AOna    G    A        0      0        2 
   5  chr5_31924301     ASom    G    A      0.5      1        2 
   5  chr5_31924301     HCab    G    A        0      0        2 
   5  chr5_31924301     HPrz    G    A        0      0        2 
   5  chr5_31924301     ZBoe    G    A        0      0        2 
   5  chr5_31924301     ZGre    G    A        0      0        2 
   5  chr5_31924301     ZHar    G    A        0      0        2 
   5  chr5_31924301   Sample    G    A        0      0        2 
   5  chr5_31927306     AAsi    G    A        0      0        2 
   5  chr5_31927306     AKia    G    A        0      0        2 
   5  chr5_31927306     AOna    G    A        0      0        2 
   5  chr5_31927306     ASom    G    A        0      0        2 
   5  chr5_31927306     HCab    G    A        1      2        2 
   5  chr5_31927306     HPrz    G    A        1      2        2 
   5  chr5_31927306     ZBoe    G    A        0      0        2 
   5  chr5_31927306     ZGre    G    A        0      0        2 
   5  chr5_31927306     ZHar    G    A        0      0        2 
   5  chr5_31927306   Sample    G    A        0      0        2 
   5  chr5_31936285     AAsi    T    G        0      0        2 
   5  chr5_31936285     AKia    T    G        1      2        2 
   5  chr5_31936285     AOna    T    G        0      0        2 
   5  chr5_31936285     ASom    T    G        0      0        2 
   5  chr5_31936285     HCab    T    G        0      0        2 
   5  chr5_31936285     HPrz    T    G        0      0        2 
   5  chr5_31936285     ZBoe    T    G        0      0        2 
   5  chr5_31936285     ZGre    T    G        0      0        2 
   5  chr5_31936285     ZHar    T    G        0      0        2 
   5  chr5_31936285   Sample    T    G        0      0        2 
   5  chr5_31938294     AAsi    C    G        0      0        2 
   5  chr5_31938294     AKia    C    G        0      0        2 
   5  chr5_31938294     AOna    C    G        0      0        2 
   5  chr5_31938294     ASom    C    G        0      0        2 
   5  chr5_31938294     HCab    C    G      0.5      1        2 
   5  chr5_31938294     HPrz    C    G        0      0        2 
   5  chr5_31938294     ZBoe    C    G        0      0        2 
   5  chr5_31938294     ZGre    C    G        0      0        2 
   5  chr5_31938294     ZHar    C    G        0      0        2 
   5  chr5_31938294   Sample    C    G        0      0        2 
   5  chr5_31938302     AAsi    A    G        1      2        2 
   5  chr5_31938302     AKia    A    G        0      0        2 
   5  chr5_31938302     AOna    A    G        0      0        2 
   5  chr5_31938302     ASom    A    G        1      2        2 
   5  chr5_31938302     HCab    A    G        0      0        2 
   5  chr5_31938302     HPrz    A    G        0      0        2 
   5  chr5_31938302     ZBoe    A    G        0      0        2 
   5  chr5_31938302     ZGre    A    G        0      0        2 
   5  chr5_31938302     ZHar    A    G        0      0        2 
   5  chr5_31938302   Sample    A    G        1      2        2 
   5  chr5_31939429     AAsi    G    A      0.5      1        2 
   5  chr5_31939429     AKia    G    A        0      0        2 
   5  chr5_31939429     AOna    G    A        0      0        2 
   5  chr5_31939429     ASom    G    A      0.5      1        2 
   5  chr5_31939429     HCab    G    A        0      0        2 
   5  chr5_31939429     HPrz    G    A        0      0        2 
   5  chr5_31939429     ZBoe    G    A        0      0        2 
   5  chr5_31939429     ZGre    G    A        0      0        2 
   5  chr5_31939429     ZHar    G    A        0      0        2 
   5  chr5_31939429   Sample    G    A        0      0        2 
   5  chr5_31942089     AAsi    T    C        0      0        2 
   5  chr5_31942089     AKia    T    C        1      2        2 
   5  chr5_31942089     AOna    T    C        0      0        2 
   5  chr5_31942089     ASom    T    C        0      0        2 
   5  chr5_31942089     HCab    T    C        0      0        2 
   5  chr5_31942089     HPrz    T    C        0      0        2 
   5  chr5_31942089     ZBoe    T    C        0      0        2 
   5  chr5_31942089     ZGre    T    C        0      0        2 
   5  chr5_31942089     ZHar    T    C        0      0        2 
   5  chr5_31942089   Sample    T    C        0      0        2 
   5  chr5_31942743     AAsi    A    G        0      0        2 
   5  chr5_31942743     AKia    A    G        0      0        2 
   5  chr5_31942743     AOna    A    G        0      0        2 
   5  chr5_31942743     ASom    A    G        0      0        2 
   5  chr5_31942743     HCab    A    G        0      0        2 
   5  chr5_31942743     HPrz    A    G        0      0        2 
   5  chr5_31942743     ZBoe    A    G        0      0        2 
   5  chr5_31942743     ZGre    A    G        0      0        2 
   5  chr5_31942743     ZHar    A    G        1      2        2 
   5  chr5_31942743   Sample    A    G        0      0        2 
   5  chr5_31944303     AAsi    C    T        0      0        2 
   5  chr5_31944303     AKia    C    T        0      0        2 
   5  chr5_31944303     AOna    C    T        0      0        2 
   5  chr5_31944303     ASom    C    T        0      0        2 
   5  chr5_31944303     HCab    C    T        0      0        2 
   5  chr5_31944303     HPrz    C    T        0      0        2 
   5  chr5_31944303     ZBoe    C    T        0      0        2 
   5  chr5_31944303     ZGre    C    T        1      2        2 
   5  chr5_31944303     ZHar    C    T        0      0        2 
   5  chr5_31944303   Sample    C    T        0      0        2 
   5  chr5_31949548     AAsi    A    G        0      0        2 
   5  chr5_31949548     AKia    A    G        0      0        2 
   5  chr5_31949548     AOna    A    G        0      0        2 
   5  chr5_31949548     ASom    A    G        0      0        2 
   5  chr5_31949548     HCab    A    G        1      2        2 
   5  chr5_31949548     HPrz    A    G        1      2        2 
   5  chr5_31949548     ZBoe    A    G        0      0        2 
   5  chr5_31949548     ZGre    A    G        0      0        2 
   5  chr5_31949548     ZHar    A    G        0      0        2 
   5  chr5_31949548   Sample    A    G        0      0        2 
   5  chr5_31950685     AAsi    A    G        0      0        2 
   5  chr5_31950685     AKia    A    G        0      0        2 
   5  chr5_31950685     AOna    A    G        0      0        2 
   5  chr5_31950685     ASom    A    G        0      0        2 
   5  chr5_31950685     HCab    A    G        1      2        2 
   5  chr5_31950685     HPrz    A    G        1      2        2 
   5  chr5_31950685     ZBoe    A    G        0      0        2 
   5  chr5_31950685     ZGre    A    G        0      0        2 
   5  chr5_31950685     ZHar    A    G        0      0        2 
   5  chr5_31950685   Sample    A    G        0      0        2 
   5  chr5_31956139     AAsi    A    G        0      0        2 
   5  chr5_31956139     AKia    A    G        0      0        2 
   5  chr5_31956139     AOna    A    G      0.5      1        2 
   5  chr5_31956139     ASom    A    G        0      0        2 
   5  chr5_31956139     HCab    A    G        0      0        2 
   5  chr5_31956139     HPrz    A    G        0      0        2 
   5  chr5_31956139     ZBoe    A    G        0      0        2 
   5  chr5_31956139     ZGre    A    G        0      0        2 
   5  chr5_31956139     ZHar    A    G        0      0        2 
   5  chr5_31956139   Sample    A    G        0      0        2 
   5  chr5_31965394     AAsi    A    G        0      0        2 
   5  chr5_31965394     AKia    A    G        0      0        2 
   5  chr5_31965394     AOna    A    G        0      0        2 
   5  chr5_31965394     ASom    A    G        0      0        2 
   5  chr5_31965394     HCab    A    G      0.5      1        2 
   5  chr5_31965394     HPrz    A    G        0      0        2 
   5  chr5_31965394     ZBoe    A    G        0      0        2 
   5  chr5_31965394     ZGre    A    G        0      0        2 
   5  chr5_31965394     ZHar    A    G        0      0        2 
   5  chr5_31965394   Sample    A    G        0      0        2 
   5  chr5_31972449     AAsi    T    C        1      2        2 
   5  chr5_31972449     AKia    T    C        0      0        2 
   5  chr5_31972449     AOna    T    C        0      0        2 
   5  chr5_31972449     ASom    T    C        1      2        2 
   5  chr5_31972449     HCab    T    C        0      0        2 
   5  chr5_31972449     HPrz    T    C        0      0        2 
   5  chr5_31972449     ZBoe    T    C        0      0        2 
   5  chr5_31972449     ZGre    T    C        0      0        2 
   5  chr5_31972449     ZHar    T    C        0      0        2 
   5  chr5_31972449   Sample    T    C        1      2        2 
   5  chr5_31972489     AAsi    G    T        0      0        2 
   5  chr5_31972489     AKia    G    T        0      0        2 
   5  chr5_31972489     AOna    G    T        0      0        2 
   5  chr5_31972489     ASom    G    T        0      0        2 
   5  chr5_31972489     HCab    G    T        0      0        2 
   5  chr5_31972489     HPrz    G    T        0      0        2 
   5  chr5_31972489     ZBoe    G    T      0.5      1        2 
   5  chr5_31972489     ZGre    G    T        0      0        2 
   5  chr5_31972489     ZHar    G    T        0      0        2 
   5  chr5_31972489   Sample    G    T        0      0        2 
   5  chr5_31976466     AAsi    A    G        0      0        2 
   5  chr5_31976466     AKia    A    G        0      0        2 
   5  chr5_31976466     AOna    A    G        0      0        2 
   5  chr5_31976466     ASom    A    G        0      0        2 
   5  chr5_31976466     HCab    A    G        1      2        2 
   5  chr5_31976466     HPrz    A    G        1      2        2 
   5  chr5_31976466     ZBoe    A    G        0      0        2 
   5  chr5_31976466     ZGre    A    G        0      0        2 
   5  chr5_31976466     ZHar    A    G        0      0        2 
   5  chr5_31976466   Sample    A    G        1      2        2 
   5  chr5_31977721     AAsi    C    G        0      0        2 
   5  chr5_31977721     AKia    C    G        0      0        2 
   5  chr5_31977721     AOna    C    G        0      0        2 
   5  chr5_31977721     ASom    C    G        0      0        2 
   5  chr5_31977721     HCab    C    G      0.5      1        2 
   5  chr5_31977721     HPrz    C    G        0      0        2 
   5  chr5_31977721     ZBoe    C    G        0      0        2 
   5  chr5_31977721     ZGre    C    G        0      0        2 
   5  chr5_31977721     ZHar    C    G        0      0        2 
   5  chr5_31977721   Sample    C    G        0      0        2 
   5  chr5_31979187     AAsi    A    G        0      0        2 
   5  chr5_31979187     AKia    A    G        0      0        2 
   5  chr5_31979187     AOna    A    G        0      0        2 
   5  chr5_31979187     ASom    A    G        0      0        2 
   5  chr5_31979187     HCab    A    G        0      0        2 
   5  chr5_31979187     HPrz    A    G        0      0        2 
   5  chr5_31979187     ZBoe    A    G        0      0        2 
   5  chr5_31979187     ZGre    A    G        1      2        2 
   5  chr5_31979187     ZHar    A    G        0      0        2 
   5  chr5_31979187   Sample    A    G        0      0        2 
   5  chr5_31980126     AAsi    A    G        0      0        2 
   5  chr5_31980126     AKia    A    G        1      2        2 
   5  chr5_31980126     AOna    A    G        0      0        2 
   5  chr5_31980126     ASom    A    G        0      0        2 
   5  chr5_31980126     HCab    A    G        0      0        2 
   5  chr5_31980126     HPrz    A    G        0      0        2 
   5  chr5_31980126     ZBoe    A    G        0      0        2 
   5  chr5_31980126     ZGre    A    G        0      0        2 
   5  chr5_31980126     ZHar    A    G        0      0        2 
   5  chr5_31980126   Sample    A    G        0      0        2 
   5  chr5_31981132     AAsi    G    A        0      0        2 
   5  chr5_31981132     AKia    G    A        0      0        2 
   5  chr5_31981132     AOna    G    A        0      0        2 
   5  chr5_31981132     ASom    G    A        0      0        2 
   5  chr5_31981132     HCab    G    A        1      2        2 
   5  chr5_31981132     HPrz    G    A        1      2        2 
   5  chr5_31981132     ZBoe    G    A        0      0        2 
   5  chr5_31981132     ZGre    G    A        0      0        2 
   5  chr5_31981132     ZHar    G    A        0      0        2 
   5  chr5_31981132   Sample    G    A        0      0        2 
   5  chr5_31988133     AAsi    G    A        0      0        2 
   5  chr5_31988133     AKia    G    A        0      0        2 
   5  chr5_31988133     AOna    G    A        0      0        2 
   5  chr5_31988133     ASom    G    A        0      0        2 
   5  chr5_31988133     HCab    G    A        0      0        2 
   5  chr5_31988133     HPrz    G    A        0      0        2 
   5  chr5_31988133     ZBoe    G    A      0.5      1        2 
   5  chr5_31988133     ZGre    G    A        0      0        2 
   5  chr5_31988133     ZHar    G    A        0      0        2 
   5  chr5_31988133   Sample    G    A        0      0        2 
   5  chr5_31990290     AAsi    C    G        0      0        2 
   5  chr5_31990290     AKia    C    G        0      0        2 
   5  chr5_31990290     AOna    C    G        0      0        2 
   5  chr5_31990290     ASom    C    G        0      0        2 
   5  chr5_31990290     HCab    C    G        1      2        2 
   5  chr5_31990290     HPrz    C    G        1      2        2 
   5  chr5_31990290     ZBoe    C    G        0      0        2 
   5  chr5_31990290     ZGre    C    G        0      0        2 
   5  chr5_31990290     ZHar    C    G        0      0        2 
   5  chr5_31990290   Sample    C    G        0      0        2 
   5  chr5_32002005     AAsi    T    C        0      0        2 
   5  chr5_32002005     AKia    T    C        1      2        2 
   5  chr5_32002005     AOna    T    C        1      2        2 
   5  chr5_32002005     ASom    T    C        0      0        2 
   5  chr5_32002005     HCab    T    C        0      0        2 
   5  chr5_32002005     HPrz    T    C        0      0        2 
   5  chr5_32002005     ZBoe    T    C        0      0        2 
   5  chr5_32002005     ZGre    T    C        0      0        2 
   5  chr5_32002005     ZHar    T    C        0      0        2 
   5  chr5_32002005   Sample    T    C        0      0        2 
   5  chr5_32010158     AAsi    G    C        0      0        2 
   5  chr5_32010158     AKia    G    C        0      0        2 
   5  chr5_32010158     AOna    G    C        0      0        2 
   5  chr5_32010158     ASom    G    C        0      0        2 
   5  chr5_32010158     HCab    G    C        1      2        2 
   5  chr5_32010158     HPrz    G    C        1      2        2 
   5  chr5_32010158     ZBoe    G    C        0      0        2 
   5  chr5_32010158     ZGre    G    C        0      0        2 
   5  chr5_32010158     ZHar    G    C        0      0        2 
   5  chr5_32010158   Sample    G    C        0      0        2 
   5  chr5_32010832     AAsi    T    C        0      0        2 
   5  chr5_32010832     AKia    T    C        0      0        2 
   5  chr5_32010832     AOna    T    C        0      0        2 
   5  chr5_32010832     ASom    T    C        0      0        2 
   5  chr5_32010832     HCab    T    C        0      0        2 
   5  chr5_32010832     HPrz    T    C        0      0        2 
   5  chr5_32010832     ZBoe    T    C        0      0        2 
   5  chr5_32010832     ZGre    T    C        1      2        2 
   5  chr5_32010832     ZHar    T    C        0      0        2 
   5  chr5_32010832   Sample    T    C        0      0        2 
   5  chr5_32010925     AAsi    C    T        0      0        2 
   5  chr5_32010925     AKia    C    T        0      0        2 
   5  chr5_32010925     AOna    C    T        0      0        2 
   5  chr5_32010925     ASom    C    T        0      0        2 
   5  chr5_32010925     HCab    C    T        0      0        2 
   5  chr5_32010925     HPrz    C    T        0      0        2 
   5  chr5_32010925     ZBoe    C    T      0.5      1        2 
   5  chr5_32010925     ZGre    C    T        0      0        2 
   5  chr5_32010925     ZHar    C    T        0      0        2 
   5  chr5_32010925   Sample    C    T        0      0        2 
   5  chr5_32011007     AAsi    T    C        0      0        2 
   5  chr5_32011007     AKia    T    C        0      0        2 
   5  chr5_32011007     AOna    T    C        0      0        2 
   5  chr5_32011007     ASom    T    C        0      0        2 
   5  chr5_32011007     HCab    T    C      0.5      1        2 
   5  chr5_32011007     HPrz    T    C        0      0        2 
   5  chr5_32011007     ZBoe    T    C        0      0        2 
   5  chr5_32011007     ZGre    T    C        0      0        2 
   5  chr5_32011007     ZHar    T    C        0      0        2 
   5  chr5_32011007   Sample    T    C        0      0        2 
   5  chr5_32021430     AAsi    T    C        0      0        2 
   5  chr5_32021430     AKia    T    C        0      0        2 
   5  chr5_32021430     AOna    T    C        0      0        2 
   5  chr5_32021430     ASom    T    C        0      0        2 
   5  chr5_32021430     HCab    T    C        0      0        2 
   5  chr5_32021430     HPrz    T    C        0      0        2 
   5  chr5_32021430     ZBoe    T    C        0      0        2 
   5  chr5_32021430     ZGre    T    C        0      0        2 
   5  chr5_32021430     ZHar    T    C        1      2        2 
   5  chr5_32021430   Sample    T    C        0      0        2 
   5  chr5_32026229     AAsi    A    G        0      0        2 
   5  chr5_32026229     AKia    A    G        0      0        2 
   5  chr5_32026229     AOna    A    G        0      0        2 
   5  chr5_32026229     ASom    A    G        0      0        2 
   5  chr5_32026229     HCab    A    G        0      0        2 
   5  chr5_32026229     HPrz    A    G        0      0        2 
   5  chr5_32026229     ZBoe    A    G        0      0        2 
   5  chr5_32026229     ZGre    A    G      0.5      1        2 
   5  chr5_32026229     ZHar    A    G        0      0        2 
   5  chr5_32026229   Sample    A    G        0      0        2 
   5  chr5_32026325     AAsi    G    T        0      0        2 
   5  chr5_32026325     AKia    G    T        0      0        2 
   5  chr5_32026325     AOna    G    T        0      0        2 
   5  chr5_32026325     ASom    G    T        0      0        2 
   5  chr5_32026325     HCab    G    T        0      0        2 
   5  chr5_32026325     HPrz    G    T        0      0        2 
   5  chr5_32026325     ZBoe    G    T        0      0        2 
   5  chr5_32026325     ZGre    G    T        0      0        2 
   5  chr5_32026325     ZHar    G    T        1      2        2 
   5  chr5_32026325   Sample    G    T        0      0        2 
   5  chr5_32028889     AAsi    G    A        0      0        2 
   5  chr5_32028889     AKia    G    A        0      0        2 
   5  chr5_32028889     AOna    G    A        0      0        2 
   5  chr5_32028889     ASom    G    A        0      0        2 
   5  chr5_32028889     HCab    G    A      0.5      1        2 
   5  chr5_32028889     HPrz    G    A        0      0        2 
   5  chr5_32028889     ZBoe    G    A        0      0        2 
   5  chr5_32028889     ZGre    G    A        0      0        2 
   5  chr5_32028889     ZHar    G    A        0      0        2 
   5  chr5_32028889   Sample    G    A        0      0        2 
   5  chr5_32033669     AAsi    G    A        0      0        2 
   5  chr5_32033669     AKia    G    A        0      0        2 
   5  chr5_32033669     AOna    G    A        0      0        2 
   5  chr5_32033669     ASom    G    A        0      0        2 
   5  chr5_32033669     HCab    G    A        1      2        2 
   5  chr5_32033669     HPrz    G    A        1      2        2 
   5  chr5_32033669     ZBoe    G    A        0      0        2 
   5  chr5_32033669     ZGre    G    A        0      0        2 
   5  chr5_32033669     ZHar    G    A        0      0        2 
   5  chr5_32033669   Sample    G    A        0      0        2 
   5  chr5_32034538     AAsi    C    A        0      0        2 
   5  chr5_32034538     AKia    C    A        0      0        2 
   5  chr5_32034538     AOna    C    A        1      2        2 
   5  chr5_32034538     ASom    C    A        0      0        2 
   5  chr5_32034538     HCab    C    A        0      0        2 
   5  chr5_32034538     HPrz    C    A        0      0        2 
   5  chr5_32034538     ZBoe    C    A        0      0        2 
   5  chr5_32034538     ZGre    C    A        0      0        2 
   5  chr5_32034538     ZHar    C    A        0      0        2 
   5  chr5_32034538   Sample    C    A        0      0        2 
   5  chr5_32038654     AAsi    A    G        0      0        2 
   5  chr5_32038654     AKia    A    G        0      0        2 
   5  chr5_32038654     AOna    A    G        0      0        2 
   5  chr5_32038654     ASom    A    G        0      0        2 
   5  chr5_32038654     HCab    A    G        0      0        2 
   5  chr5_32038654     HPrz    A    G        0      0        2 
   5  chr5_32038654     ZBoe    A    G        0      0        2 
   5  chr5_32038654     ZGre    A    G        0      0        2 
   5  chr5_32038654     ZHar    A    G        1      2        2 
   5  chr5_32038654   Sample    A    G        0      0        2 
   5  chr5_32039368     AAsi    A    G        0      0        2 
   5  chr5_32039368     AKia    A    G        0      0        2 
   5  chr5_32039368     AOna    A    G        0      0        2 
   5  chr5_32039368     ASom    A    G        0      0        2 
   5  chr5_32039368     HCab    A    G        1      2        2 
   5  chr5_32039368     HPrz    A    G        1      2        2 
   5  chr5_32039368     ZBoe    A    G        0      0        2 
   5  chr5_32039368     ZGre    A    G        0      0        2 
   5  chr5_32039368     ZHar    A    G        0      0        2 
   5  chr5_32039368   Sample    A    G        0      0        2 
   5  chr5_32040069     AAsi    A    C        0      0        2 
   5  chr5_32040069     AKia    A    C        0      0        2 
   5  chr5_32040069     AOna    A    C        0      0        2 
   5  chr5_32040069     ASom    A    C        0      0        2 
   5  chr5_32040069     HCab    A    C        1      2        2 
   5  chr5_32040069     HPrz    A    C        1      2        2 
   5  chr5_32040069     ZBoe    A    C        0      0        2 
   5  chr5_32040069     ZGre    A    C        0      0        2 
   5  chr5_32040069     ZHar    A    C        0      0        2 
   5  chr5_32040069   Sample    A    C        0      0        2 
   5  chr5_32044193     AAsi    T    C        0      0        2 
   5  chr5_32044193     AKia    T    C        0      0        2 
   5  chr5_32044193     AOna    T    C        0      0        2 
   5  chr5_32044193     ASom    T    C        0      0        2 
   5  chr5_32044193     HCab    T    C      0.5      1        2 
   5  chr5_32044193     HPrz    T    C        0      0        2 
   5  chr5_32044193     ZBoe    T    C        0      0        2 
   5  chr5_32044193     ZGre    T    C        0      0        2 
   5  chr5_32044193     ZHar    T    C        0      0        2 
   5  chr5_32044193   Sample    T    C        0      0        2 
   5  chr5_32044749     AAsi    C    T        0      0        2 
   5  chr5_32044749     AKia    C    T        0      0        2 
   5  chr5_32044749     AOna    C    T        0      0        2 
   5  chr5_32044749     ASom    C    T        0      0        2 
   5  chr5_32044749     HCab    C    T        0      0        2 
   5  chr5_32044749     HPrz    C    T        0      0        2 
   5  chr5_32044749     ZBoe    C    T      0.5      1        2 
   5  chr5_32044749     ZGre    C    T        0      0        2 
   5  chr5_32044749     ZHar    C    T        0      0        2 
   5  chr5_32044749   Sample    C    T        0      0        2 
   5  chr5_32047742     AAsi    T    C        0      0        2 
   5  chr5_32047742     AKia    T    C        0      0        2 
   5  chr5_32047742     AOna    T    C        0      0        2 
   5  chr5_32047742     ASom    T    C        0      0        2 
   5  chr5_32047742     HCab    T    C        0      0        2 
   5  chr5_32047742     HPrz    T    C      0.5      1        2 
   5  chr5_32047742     ZBoe    T    C        0      0        2 
   5  chr5_32047742     ZGre    T    C        0      0        2 
   5  chr5_32047742     ZHar    T    C        0      0        2 
   5  chr5_32047742   Sample    T    C        0      0        2 
   5  chr5_32050212     AAsi    A    G        0      0        2 
   5  chr5_32050212     AKia    A    G        0      0        2 
   5  chr5_32050212     AOna    A    G      0.5      1        2 
   5  chr5_32050212     ASom    A    G        0      0        2 
   5  chr5_32050212     HCab    A    G        0      0        2 
   5  chr5_32050212     HPrz    A    G        0      0        2 
   5  chr5_32050212     ZBoe    A    G        0      0        2 
   5  chr5_32050212     ZGre    A    G        0      0        2 
   5  chr5_32050212     ZHar    A    G        0      0        2 
   5  chr5_32050212   Sample    A    G        0      0        2 
   5  chr5_32050877     AAsi    A    C        0      0        2 
   5  chr5_32050877     AKia    A    C        1      2        2 
   5  chr5_32050877     AOna    A    C        0      0        2 
   5  chr5_32050877     ASom    A    C        0      0        2 
   5  chr5_32050877     HCab    A    C        0      0        2 
   5  chr5_32050877     HPrz    A    C        0      0        2 
   5  chr5_32050877     ZBoe    A    C        0      0        2 
   5  chr5_32050877     ZGre    A    C        0      0        2 
   5  chr5_32050877     ZHar    A    C        0      0        2 
   5  chr5_32050877   Sample    A    C        0      0        2 
   5  chr5_32052051     AAsi    T    C        0      0        2 
   5  chr5_32052051     AKia    T    C        0      0        2 
   5  chr5_32052051     AOna    T    C        0      0        2 
   5  chr5_32052051     ASom    T    C        0      0        2 
   5  chr5_32052051     HCab    T    C        1      2        2 
   5  chr5_32052051     HPrz    T    C        1      2        2 
   5  chr5_32052051     ZBoe    T    C        0      0        2 
   5  chr5_32052051     ZGre    T    C        0      0        2 
   5  chr5_32052051     ZHar    T    C        0      0        2 
   5  chr5_32052051   Sample    T    C        0      0        2 
   5  chr5_32053073     AAsi    T    G        0      0        2 
   5  chr5_32053073     AKia    T    G        0      0        2 
   5  chr5_32053073     AOna    T    G      0.5      1        2 
   5  chr5_32053073     ASom    T    G        0      0        2 
   5  chr5_32053073     HCab    T    G        0      0        2 
   5  chr5_32053073     HPrz    T    G        0      0        2 
   5  chr5_32053073     ZBoe    T    G        0      0        2 
   5  chr5_32053073     ZGre    T    G        0      0        2 
   5  chr5_32053073     ZHar    T    G        0      0        2 
   5  chr5_32053073   Sample    T    G        0      0        2 
   5  chr5_32053833     AAsi    G    A        0      0        2 
   5  chr5_32053833     AKia    G    A        0      0        2 
   5  chr5_32053833     AOna    G    A        0      0        2 
   5  chr5_32053833     ASom    G    A        0      0        2 
   5  chr5_32053833     HCab    G    A        1      2        2 
   5  chr5_32053833     HPrz    G    A        1      2        2 
   5  chr5_32053833     ZBoe    G    A        0      0        2 
   5  chr5_32053833     ZGre    G    A        0      0        2 
   5  chr5_32053833     ZHar    G    A        0      0        2 
   5  chr5_32053833   Sample    G    A        0      0        2 
   5  chr5_32060399     AAsi    A    T        0      0        2 
   5  chr5_32060399     AKia    A    T        0      0        2 
   5  chr5_32060399     AOna    A    T        0      0        2 
   5  chr5_32060399     ASom    A    T        0      0        2 
   5  chr5_32060399     HCab    A    T        0      0        2 
   5  chr5_32060399     HPrz    A    T        0      0        2 
   5  chr5_32060399     ZBoe    A    T        0      0        2 
   5  chr5_32060399     ZGre    A    T        0      0        2 
   5  chr5_32060399     ZHar    A    T        1      2        2 
   5  chr5_32060399   Sample    A    T        0      0        2 
   5  chr5_32064831     AAsi    A    G        0      0        2 
   5  chr5_32064831     AKia    A    G        0      0        2 
   5  chr5_32064831     AOna    A    G        0      0        2 
   5  chr5_32064831     ASom    A    G        0      0        2 
   5  chr5_32064831     HCab    A    G      0.5      1        2 
   5  chr5_32064831     HPrz    A    G        0      0        2 
   5  chr5_32064831     ZBoe    A    G        0      0        2 
   5  chr5_32064831     ZGre    A    G        0      0        2 
   5  chr5_32064831     ZHar    A    G        0      0        2 
   5  chr5_32064831   Sample    A    G        0      0        2 
   5  chr5_32066123     AAsi    C    T        0      0        2 
   5  chr5_32066123     AKia    C    T        0      0        2 
   5  chr5_32066123     AOna    C    T      0.5      1        2 
   5  chr5_32066123     ASom    C    T        0      0        2 
   5  chr5_32066123     HCab    C    T        1      2        2 
   5  chr5_32066123     HPrz    C    T        1      2        2 
   5  chr5_32066123     ZBoe    C    T        0      0        2 
   5  chr5_32066123     ZGre    C    T        0      0        2 
   5  chr5_32066123     ZHar    C    T        0      0        2 
   5  chr5_32066123   Sample    C    T        0      0        2 
   5  chr5_32068600     AAsi    A    G        1      2        2 
   5  chr5_32068600     AKia    A    G        0      0        2 
   5  chr5_32068600     AOna    A    G        0      0        2 
   5  chr5_32068600     ASom    A    G        1      2        2 
   5  chr5_32068600     HCab    A    G        0      0        2 
   5  chr5_32068600     HPrz    A    G        0      0        2 
   5  chr5_32068600     ZBoe    A    G        0      0        2 
   5  chr5_32068600     ZGre    A    G        0      0        2 
   5  chr5_32068600     ZHar    A    G        0      0        2 
   5  chr5_32068600   Sample    A    G        1      2        2 
   5  chr5_32070218     AAsi    A    G        0      0        2 
   5  chr5_32070218     AKia    A    G        0      0        2 
   5  chr5_32070218     AOna    A    G        0      0        2 
   5  chr5_32070218     ASom    A    G        0      0        2 
   5  chr5_32070218     HCab    A    G        1      2        2 
   5  chr5_32070218     HPrz    A    G        1      2        2 
   5  chr5_32070218     ZBoe    A    G        0      0        2 
   5  chr5_32070218     ZGre    A    G        0      0        2 
   5  chr5_32070218     ZHar    A    G        0      0        2 
   5  chr5_32070218   Sample    A    G        0      0        2 
   5  chr5_32077511     AAsi    T    C        0      0        2 
   5  chr5_32077511     AKia    T    C        0      0        2 
   5  chr5_32077511     AOna    T    C        0      0        2 
   5  chr5_32077511     ASom    T    C        0      0        2 
   5  chr5_32077511     HCab    T    C        0      0        2 
   5  chr5_32077511     HPrz    T    C        0      0        2 
   5  chr5_32077511     ZBoe    T    C      0.5      1        2 
   5  chr5_32077511     ZGre    T    C        0      0        2 
   5  chr5_32077511     ZHar    T    C        0      0        2 
   5  chr5_32077511   Sample    T    C        0      0        2 
   5  chr5_32080890     AAsi    T    G        0      0        2 
   5  chr5_32080890     AKia    T    G        0      0        2 
   5  chr5_32080890     AOna    T    G        0      0        2 
   5  chr5_32080890     ASom    T    G        0      0        2 
   5  chr5_32080890     HCab    T    G        0      0        2 
   5  chr5_32080890     HPrz    T    G        0      0        2 
   5  chr5_32080890     ZBoe    T    G        0      0        2 
   5  chr5_32080890     ZGre    T    G      0.5      1        2 
   5  chr5_32080890     ZHar    T    G        0      0        2 
   5  chr5_32080890   Sample    T    G        0      0        2 
   5  chr5_32082388     AAsi    C    T        0      0        2 
   5  chr5_32082388     AKia    C    T        0      0        2 
   5  chr5_32082388     AOna    C    T        0      0        2 
   5  chr5_32082388     ASom    C    T        0      0        2 
   5  chr5_32082388     HCab    C    T        0      0        2 
   5  chr5_32082388     HPrz    C    T        0      0        2 
   5  chr5_32082388     ZBoe    C    T        0      0        2 
   5  chr5_32082388     ZGre    C    T        0      0        2 
   5  chr5_32082388     ZHar    C    T        1      2        2 
   5  chr5_32082388   Sample    C    T        0      0        2 
   5  chr5_32087314     AAsi    C    T        0      0        2 
   5  chr5_32087314     AKia    C    T        0      0        2 
   5  chr5_32087314     AOna    C    T        0      0        2 
   5  chr5_32087314     ASom    C    T        0      0        2 
   5  chr5_32087314     HCab    C    T        1      2        2 
   5  chr5_32087314     HPrz    C    T        1      2        2 
   5  chr5_32087314     ZBoe    C    T        0      0        2 
   5  chr5_32087314     ZGre    C    T        0      0        2 
   5  chr5_32087314     ZHar    C    T        0      0        2 
   5  chr5_32087314   Sample    C    T        0      0        2 
   5  chr5_32091391     AAsi    C    G        0      0        2 
   5  chr5_32091391     AKia    C    G        0      0        2 
   5  chr5_32091391     AOna    C    G        0      0        2 
   5  chr5_32091391     ASom    C    G        0      0        2 
   5  chr5_32091391     HCab    C    G        1      2        2 
   5  chr5_32091391     HPrz    C    G        1      2        2 
   5  chr5_32091391     ZBoe    C    G        0      0        2 
   5  chr5_32091391     ZGre    C    G        0      0        2 
   5  chr5_32091391     ZHar    C    G        0      0        2 
   5  chr5_32091391   Sample    C    G        0      0        2 
   5  chr5_32092716     AAsi    C    T        0      0        2 
   5  chr5_32092716     AKia    C    T        0      0        2 
   5  chr5_32092716     AOna    C    T        0      0        2 
   5  chr5_32092716     ASom    C    T        0      0        2 
   5  chr5_32092716     HCab    C    T        0      0        2 
   5  chr5_32092716     HPrz    C    T        0      0        2 
   5  chr5_32092716     ZBoe    C    T        0      0        2 
   5  chr5_32092716     ZGre    C    T        0      0        2 
   5  chr5_32092716     ZHar    C    T        1      2        2 
   5  chr5_32092716   Sample    C    T        0      0        2 
   5  chr5_32094728     AAsi    A    T        0      0        2 
   5  chr5_32094728     AKia    A    T        0      0        2 
   5  chr5_32094728     AOna    A    T        0      0        2 
   5  chr5_32094728     ASom    A    T        0      0        2 
   5  chr5_32094728     HCab    A    T        1      2        2 
   5  chr5_32094728     HPrz    A    T        1      2        2 
   5  chr5_32094728     ZBoe    A    T        0      0        2 
   5  chr5_32094728     ZGre    A    T        0      0        2 
   5  chr5_32094728     ZHar    A    T        0      0        2 
   5  chr5_32094728   Sample    A    T        0      0        2 
   5  chr5_32095568     AAsi    A    G        0      0        2 
   5  chr5_32095568     AKia    A    G        0      0        2 
   5  chr5_32095568     AOna    A    G        0      0        2 
   5  chr5_32095568     ASom    A    G        0      0        2 
   5  chr5_32095568     HCab    A    G        0      0        2 
   5  chr5_32095568     HPrz    A    G      0.5      1        2 
   5  chr5_32095568     ZBoe    A    G        0      0        2 
   5  chr5_32095568     ZGre    A    G        0      0        2 
   5  chr5_32095568     ZHar    A    G        0      0        2 
   5  chr5_32095568   Sample    A    G        0      0        2 
   5  chr5_32096618     AAsi    A    G        0      0        2 
   5  chr5_32096618     AKia    A    G        0      0        2 
   5  chr5_32096618     AOna    A    G        0      0        2 
   5  chr5_32096618     ASom    A    G        0      0        2 
   5  chr5_32096618     HCab    A    G        0      0        2 
   5  chr5_32096618     HPrz    A    G        0      0        2 
   5  chr5_32096618     ZBoe    A    G        0      0        2 
   5  chr5_32096618     ZGre    A    G        0      0        2 
   5  chr5_32096618     ZHar    A    G        1      2        2 
   5  chr5_32096618   Sample    A    G        0      0        2 
   5  chr5_32103001     AAsi    A    C        0      0        2 
   5  chr5_32103001     AKia    A    C        0      0        2 
   5  chr5_32103001     AOna    A    C        0      0        2 
   5  chr5_32103001     ASom    A    C        0      0        2 
   5  chr5_32103001     HCab    A    C        0      0        2 
   5  chr5_32103001     HPrz    A    C        0      0        2 
   5  chr5_32103001     ZBoe    A    C        0      0        2 
   5  chr5_32103001     ZGre    A    C        0      0        2 
   5  chr5_32103001     ZHar    A    C      0.5      1        2 
   5  chr5_32103001   Sample    A    C        0      0        2 
   5  chr5_32110407     AAsi    A    C        0      0        2 
   5  chr5_32110407     AKia    A    C        0      0        2 
   5  chr5_32110407     AOna    A    C        0      0        2 
   5  chr5_32110407     ASom    A    C        0      0        2 
   5  chr5_32110407     HCab    A    C        0      0        2 
   5  chr5_32110407     HPrz    A    C        0      0        2 
   5  chr5_32110407     ZBoe    A    C      0.5      1        2 
   5  chr5_32110407     ZGre    A    C        0      0        2 
   5  chr5_32110407     ZHar    A    C        0      0        2 
   5  chr5_32110407   Sample    A    C        0      0        2 
   5  chr5_32110950     AAsi    C    T        0      0        2 
   5  chr5_32110950     AKia    C    T        0      0        2 
   5  chr5_32110950     AOna    C    T        0      0        2 
   5  chr5_32110950     ASom    C    T        0      0        2 
   5  chr5_32110950     HCab    C    T        1      2        2 
   5  chr5_32110950     HPrz    C    T        1      2        2 
   5  chr5_32110950     ZBoe    C    T        0      0        2 
   5  chr5_32110950     ZGre    C    T        0      0        2 
   5  chr5_32110950     ZHar    C    T        0      0        2 
   5  chr5_32110950   Sample    C    T        0      0        2 
   5  chr5_32111714     AAsi    G    A        0      0        2 
   5  chr5_32111714     AKia    G    A        0      0        2 
   5  chr5_32111714     AOna    G    A      0.5      1        2 
   5  chr5_32111714     ASom    G    A        0      0        2 
   5  chr5_32111714     HCab    G    A        0      0        2 
   5  chr5_32111714     HPrz    G    A        0      0        2 
   5  chr5_32111714     ZBoe    G    A        0      0        2 
   5  chr5_32111714     ZGre    G    A        0      0        2 
   5  chr5_32111714     ZHar    G    A        0      0        2 
   5  chr5_32111714   Sample    G    A        0      0        2 
   5  chr5_32117159     AAsi    C    T        0      0        2 
   5  chr5_32117159     AKia    C    T        0      0        2 
   5  chr5_32117159     AOna    C    T        0      0        2 
   5  chr5_32117159     ASom    C    T        0      0        2 
   5  chr5_32117159     HCab    C    T        0      0        2 
   5  chr5_32117159     HPrz    C    T        0      0        2 
   5  chr5_32117159     ZBoe    C    T        0      0        2 
   5  chr5_32117159     ZGre    C    T        0      0        2 
   5  chr5_32117159     ZHar    C    T      0.5      1        2 
   5  chr5_32117159   Sample    C    T        0      0        2 
   5  chr5_32120294     AAsi    T    C        0      0        2 
   5  chr5_32120294     AKia    T    C        0      0        2 
   5  chr5_32120294     AOna    T    C        0      0        2 
   5  chr5_32120294     ASom    T    C        0      0        2 
   5  chr5_32120294     HCab    T    C        0      0        2 
   5  chr5_32120294     HPrz    T    C        0      0        2 
   5  chr5_32120294     ZBoe    T    C      0.5      1        2 
   5  chr5_32120294     ZGre    T    C        0      0        2 
   5  chr5_32120294     ZHar    T    C        0      0        2 
   5  chr5_32120294   Sample    T    C        0      0        2 
   5  chr5_32122238     AAsi    G    T        0      0        2 
   5  chr5_32122238     AKia    G    T        0      0        2 
   5  chr5_32122238     AOna    G    T        0      0        2 
   5  chr5_32122238     ASom    G    T        0      0        2 
   5  chr5_32122238     HCab    G    T        1      2        2 
   5  chr5_32122238     HPrz    G    T        1      2        2 
   5  chr5_32122238     ZBoe    G    T        0      0        2 
   5  chr5_32122238     ZGre    G    T        0      0        2 
   5  chr5_32122238     ZHar    G    T        0      0        2 
   5  chr5_32122238   Sample    G    T        0      0        2 
   5  chr5_32125304     AAsi    T    C        0      0        2 
   5  chr5_32125304     AKia    T    C        0      0        2 
   5  chr5_32125304     AOna    T    C        0      0        2 
   5  chr5_32125304     ASom    T    C        0      0        2 
   5  chr5_32125304     HCab    T    C        0      0        2 
   5  chr5_32125304     HPrz    T    C      0.5      1        2 
   5  chr5_32125304     ZBoe    T    C        0      0        2 
   5  chr5_32125304     ZGre    T    C        0      0        2 
   5  chr5_32125304     ZHar    T    C        0      0        2 
   5  chr5_32125304   Sample    T    C        0      0        2 
   5  chr5_32127135     AAsi    T    C        0      0        2 
   5  chr5_32127135     AKia    T    C        0      0        2 
   5  chr5_32127135     AOna    T    C        0      0        2 
   5  chr5_32127135     ASom    T    C        0      0        2 
   5  chr5_32127135     HCab    T    C        0      0        2 
   5  chr5_32127135     HPrz    T    C        1      2        2 
   5  chr5_32127135     ZBoe    T    C        0      0        2 
   5  chr5_32127135     ZGre    T    C        0      0        2 
   5  chr5_32127135     ZHar    T    C        0      0        2 
   5  chr5_32127135   Sample    T    C        0      0        2 
   5  chr5_32130384     AAsi    C    T        0      0        2 
   5  chr5_32130384     AKia    C    T        0      0        2 
   5  chr5_32130384     AOna    C    T        0      0        2 
   5  chr5_32130384     ASom    C    T        0      0        2 
   5  chr5_32130384     HCab    C    T        0      0        2 
   5  chr5_32130384     HPrz    C    T        0      0        2 
   5  chr5_32130384     ZBoe    C    T        0      0        2 
   5  chr5_32130384     ZGre    C    T        0      0        2 
   5  chr5_32130384     ZHar    C    T      0.5      1        2 
   5  chr5_32130384   Sample    C    T        0      0        2 
   5  chr5_32130994     AAsi    T    C        0      0        2 
   5  chr5_32130994     AKia    T    C        0      0        2 
   5  chr5_32130994     AOna    T    C      0.5      1        2 
   5  chr5_32130994     ASom    T    C      0.5      1        2 
   5  chr5_32130994     HCab    T    C        1      2        2 
   5  chr5_32130994     HPrz    T    C        1      2        2 
   5  chr5_32130994     ZBoe    T    C        0      0        2 
   5  chr5_32130994     ZGre    T    C        0      0        2 
   5  chr5_32130994     ZHar    T    C        0      0        2 
   5  chr5_32130994   Sample    T    C        1      2        2 
   5  chr5_32138628     AAsi    C    A        0      0        2 
   5  chr5_32138628     AKia    C    A        0      0        2 
   5  chr5_32138628     AOna    C    A        0      0        2 
   5  chr5_32138628     ASom    C    A        0      0        2 
   5  chr5_32138628     HCab    C    A        0      0        2 
   5  chr5_32138628     HPrz    C    A      0.5      1        2 
   5  chr5_32138628     ZBoe    C    A        0      0        2 
   5  chr5_32138628     ZGre    C    A        0      0        2 
   5  chr5_32138628     ZHar    C    A        0      0        2 
   5  chr5_32138628   Sample    C    A        0      0        2 
   5  chr5_32142309     AAsi    T    C        0      0        2 
   5  chr5_32142309     AKia    T    C        0      0        2 
   5  chr5_32142309     AOna    T    C        0      0        2 
   5  chr5_32142309     ASom    T    C        0      0        2 
   5  chr5_32142309     HCab    T    C        1      2        2 
   5  chr5_32142309     HPrz    T    C        1      2        2 
   5  chr5_32142309     ZBoe    T    C        0      0        2 
   5  chr5_32142309     ZGre    T    C        0      0        2 
   5  chr5_32142309     ZHar    T    C        0      0        2 
   5  chr5_32142309   Sample    T    C        0      0        2 
   5  chr5_32143287     AAsi    G    A      0.5      1        2 
   5  chr5_32143287     AKia    G    A        1      2        2 
   5  chr5_32143287     AOna    G    A        0      0        2 
   5  chr5_32143287     ASom    G    A      0.5      1        2 
   5  chr5_32143287     HCab    G    A        0      0        2 
   5  chr5_32143287     HPrz    G    A        0      0        2 
   5  chr5_32143287     ZBoe    G    A        0      0        2 
   5  chr5_32143287     ZGre    G    A        0      0        2 
   5  chr5_32143287     ZHar    G    A        0      0        2 
   5  chr5_32143287   Sample    G    A        0      0        2 
   5  chr5_32150476     AAsi    T    C        0      0        2 
   5  chr5_32150476     AKia    T    C        0      0        2 
   5  chr5_32150476     AOna    T    C        0      0        2 
   5  chr5_32150476     ASom    T    C        0      0        2 
   5  chr5_32150476     HCab    T    C        0      0        2 
   5  chr5_32150476     HPrz    T    C        0      0        2 
   5  chr5_32150476     ZBoe    T    C        0      0        2 
   5  chr5_32150476     ZGre    T    C      0.5      1        2 
   5  chr5_32150476     ZHar    T    C        0      0        2 
   5  chr5_32150476   Sample    T    C        0      0        2 
   5  chr5_32154996     AAsi    A    G        0      0        2 
   5  chr5_32154996     AKia    A    G        0      0        2 
   5  chr5_32154996     AOna    A    G        0      0        2 
   5  chr5_32154996     ASom    A    G        0      0        2 
   5  chr5_32154996     HCab    A    G        0      0        2 
   5  chr5_32154996     HPrz    A    G        0      0        2 
   5  chr5_32154996     ZBoe    A    G        0      0        2 
   5  chr5_32154996     ZGre    A    G      0.5      1        2 
   5  chr5_32154996     ZHar    A    G        0      0        2 
   5  chr5_32154996   Sample    A    G        0      0        2 
   5  chr5_32158922     AAsi    A    G        0      0        2 
   5  chr5_32158922     AKia    A    G        0      0        2 
   5  chr5_32158922     AOna    A    G        0      0        2 
   5  chr5_32158922     ASom    A    G        0      0        2 
   5  chr5_32158922     HCab    A    G        1      2        2 
   5  chr5_32158922     HPrz    A    G        1      2        2 
   5  chr5_32158922     ZBoe    A    G        0      0        2 
   5  chr5_32158922     ZGre    A    G        0      0        2 
   5  chr5_32158922     ZHar    A    G        0      0        2 
   5  chr5_32158922   Sample    A    G        0      0        2 
   5  chr5_32160111     AAsi    C    T        0      0        2 
   5  chr5_32160111     AKia    C    T        0      0        2 
   5  chr5_32160111     AOna    C    T        0      0        2 
   5  chr5_32160111     ASom    C    T        0      0        2 
   5  chr5_32160111     HCab    C    T      0.5      1        2 
   5  chr5_32160111     HPrz    C    T        0      0        2 
   5  chr5_32160111     ZBoe    C    T        0      0        2 
   5  chr5_32160111     ZGre    C    T        0      0        2 
   5  chr5_32160111     ZHar    C    T        0      0        2 
   5  chr5_32160111   Sample    C    T        0      0        2 
   5  chr5_32163331     AAsi    C    A        0      0        2 
   5  chr5_32163331     AKia    C    A        0      0        2 
   5  chr5_32163331     AOna    C    A        0      0        2 
   5  chr5_32163331     ASom    C    A        0      0        2 
   5  chr5_32163331     HCab    C    A        0      0        2 
   5  chr5_32163331     HPrz    C    A        0      0        2 
   5  chr5_32163331     ZBoe    C    A        0      0        2 
   5  chr5_32163331     ZGre    C    A        1      2        2 
   5  chr5_32163331     ZHar    C    A        0      0        2 
   5  chr5_32163331   Sample    C    A        0      0        2 
   5  chr5_32178500     AAsi    T    C        0      0        2 
   5  chr5_32178500     AKia    T    C        0      0        2 
   5  chr5_32178500     AOna    T    C        0      0        2 
   5  chr5_32178500     ASom    T    C        0      0        2 
   5  chr5_32178500     HCab    T    C        1      2        2 
   5  chr5_32178500     HPrz    T    C        1      2        2 
   5  chr5_32178500     ZBoe    T    C        0      0        2 
   5  chr5_32178500     ZGre    T    C        0      0        2 
   5  chr5_32178500     ZHar    T    C        0      0        2 
   5  chr5_32178500   Sample    T    C        0      0        2 
   5  chr5_32181103     AAsi    A    G        0      0        2 
   5  chr5_32181103     AKia    A    G        0      0        2 
   5  chr5_32181103     AOna    A    G      0.5      1        2 
   5  chr5_32181103     ASom    A    G        0      0        2 
   5  chr5_32181103     HCab    A    G        0      0        2 
   5  chr5_32181103     HPrz    A    G        0      0        2 
   5  chr5_32181103     ZBoe    A    G        0      0        2 
   5  chr5_32181103     ZGre    A    G        0      0        2 
   5  chr5_32181103     ZHar    A    G        0      0        2 
   5  chr5_32181103   Sample    A    G        0      0        2 
   5  chr5_32183803     AAsi    A    G        0      0        2 
   5  chr5_32183803     AKia    A    G        1      2        2 
   5  chr5_32183803     AOna    A    G      0.5      1        2 
   5  chr5_32183803     ASom    A    G        0      0        2 
   5  chr5_32183803     HCab    A    G        0      0        2 
   5  chr5_32183803     HPrz    A    G        0      0        2 
   5  chr5_32183803     ZBoe    A    G        0      0        2 
   5  chr5_32183803     ZGre    A    G        0      0        2 
   5  chr5_32183803     ZHar    A    G        0      0        2 
   5  chr5_32183803   Sample    A    G        0      0        2 
   5  chr5_32184935     AAsi    T    A        0      0        2 
   5  chr5_32184935     AKia    T    A        0      0        2 
   5  chr5_32184935     AOna    T    A      0.5      1        2 
   5  chr5_32184935     ASom    T    A        0      0        2 
   5  chr5_32184935     HCab    T    A        0      0        2 
   5  chr5_32184935     HPrz    T    A        0      0        2 
   5  chr5_32184935     ZBoe    T    A        0      0        2 
   5  chr5_32184935     ZGre    T    A        0      0        2 
   5  chr5_32184935     ZHar    T    A        0      0        2 
   5  chr5_32184935   Sample    T    A        0      0        2 
   5  chr5_32187976     AAsi    T    C        0      0        2 
   5  chr5_32187976     AKia    T    C        0      0        2 
   5  chr5_32187976     AOna    T    C      0.5      1        2 
   5  chr5_32187976     ASom    T    C        0      0        2 
   5  chr5_32187976     HCab    T    C        0      0        2 
   5  chr5_32187976     HPrz    T    C        0      0        2 
   5  chr5_32187976     ZBoe    T    C        0      0        2 
   5  chr5_32187976     ZGre    T    C        0      0        2 
   5  chr5_32187976     ZHar    T    C        0      0        2 
   5  chr5_32187976   Sample    T    C        0      0        2 
   5  chr5_32192252     AAsi    T    C        0      0        2 
   5  chr5_32192252     AKia    T    C        0      0        2 
   5  chr5_32192252     AOna    T    C        0      0        2 
   5  chr5_32192252     ASom    T    C        0      0        2 
   5  chr5_32192252     HCab    T    C        0      0        2 
   5  chr5_32192252     HPrz    T    C        0      0        2 
   5  chr5_32192252     ZBoe    T    C        0      0        2 
   5  chr5_32192252     ZGre    T    C        0      0        2 
   5  chr5_32192252     ZHar    T    C        1      2        2 
   5  chr5_32192252   Sample    T    C        0      0        2 
   5  chr5_32197222     AAsi    T    C        0      0        2 
   5  chr5_32197222     AKia    T    C      0.5      1        2 
   5  chr5_32197222     AOna    T    C        0      0        2 
   5  chr5_32197222     ASom    T    C        0      0        2 
   5  chr5_32197222     HCab    T    C        0      0        2 
   5  chr5_32197222     HPrz    T    C        0      0        2 
   5  chr5_32197222     ZBoe    T    C        0      0        2 
   5  chr5_32197222     ZGre    T    C        0      0        2 
   5  chr5_32197222     ZHar    T    C        0      0        2 
   5  chr5_32197222   Sample    T    C        0      0        2 
   5  chr5_32198717     AAsi    C    A        0      0        2 
   5  chr5_32198717     AKia    C    A      0.5      1        2 
   5  chr5_32198717     AOna    C    A        0      0        2 
   5  chr5_32198717     ASom    C    A        0      0        2 
   5  chr5_32198717     HCab    C    A        0      0        2 
   5  chr5_32198717     HPrz    C    A        0      0        2 
   5  chr5_32198717     ZBoe    C    A        0      0        2 
   5  chr5_32198717     ZGre    C    A        0      0        2 
   5  chr5_32198717     ZHar    C    A        0      0        2 
   5  chr5_32198717   Sample    C    A        0      0        2 
   5  chr5_32202196     AAsi    A    G        1      2        2 
   5  chr5_32202196     AKia    A    G        0      0        2 
   5  chr5_32202196     AOna    A    G        0      0        2 
   5  chr5_32202196     ASom    A    G        1      2        2 
   5  chr5_32202196     HCab    A    G        0      0        2 
   5  chr5_32202196     HPrz    A    G        0      0        2 
   5  chr5_32202196     ZBoe    A    G        0      0        2 
   5  chr5_32202196     ZGre    A    G        0      0        2 
   5  chr5_32202196     ZHar    A    G        0      0        2 
   5  chr5_32202196   Sample    A    G        1      2        2 
   5  chr5_32205118     AAsi    A    C        0      0        2 
   5  chr5_32205118     AKia    A    C        0      0        2 
   5  chr5_32205118     AOna    A    C        0      0        2 
   5  chr5_32205118     ASom    A    C        0      0        2 
   5  chr5_32205118     HCab    A    C        1      2        2 
   5  chr5_32205118     HPrz    A    C        1      2        2 
   5  chr5_32205118     ZBoe    A    C        0      0        2 
   5  chr5_32205118     ZGre    A    C        0      0        2 
   5  chr5_32205118     ZHar    A    C        0      0        2 
   5  chr5_32205118   Sample    A    C        0      0        2 
   5  chr5_32207024     AAsi    C    T        0      0        2 
   5  chr5_32207024     AKia    C    T        0      0        2 
   5  chr5_32207024     AOna    C    T        0      0        2 
   5  chr5_32207024     ASom    C    T        0      0        2 
   5  chr5_32207024     HCab    C    T        0      0        2 
   5  chr5_32207024     HPrz    C    T      0.5      1        2 
   5  chr5_32207024     ZBoe    C    T        0      0        2 
   5  chr5_32207024     ZGre    C    T        0      0        2 
   5  chr5_32207024     ZHar    C    T        0      0        2 
   5  chr5_32207024   Sample    C    T        0      0        2 
   5  chr5_32215909     AAsi    G    A        0      0        2 
   5  chr5_32215909     AKia    G    A        0      0        2 
   5  chr5_32215909     AOna    G    A        0      0        2 
   5  chr5_32215909     ASom    G    A        0      0        2 
   5  chr5_32215909     HCab    G    A        1      2        2 
   5  chr5_32215909     HPrz    G    A        1      2        2 
   5  chr5_32215909     ZBoe    G    A        0      0        2 
   5  chr5_32215909     ZGre    G    A        0      0        2 
   5  chr5_32215909     ZHar    G    A        0      0        2 
   5  chr5_32215909   Sample    G    A        0      0        2 
   5  chr5_32217932     AAsi    A    G        0      0        2 
   5  chr5_32217932     AKia    A    G        0      0        2 
   5  chr5_32217932     AOna    A    G        0      0        2 
   5  chr5_32217932     ASom    A    G        0      0        2 
   5  chr5_32217932     HCab    A    G        0      0        2 
   5  chr5_32217932     HPrz    A    G        0      0        2 
   5  chr5_32217932     ZBoe    A    G        0      0        2 
   5  chr5_32217932     ZGre    A    G        0      0        2 
   5  chr5_32217932     ZHar    A    G        1      2        2 
   5  chr5_32217932   Sample    A    G        0      0        2 
   5  chr5_32218596     AAsi    T    C      0.5      1        2 
   5  chr5_32218596     AKia    T    C        0      0        2 
   5  chr5_32218596     AOna    T    C        0      0        2 
   5  chr5_32218596     ASom    T    C        0      0        2 
   5  chr5_32218596     HCab    T    C        0      0        2 
   5  chr5_32218596     HPrz    T    C        0      0        2 
   5  chr5_32218596     ZBoe    T    C        0      0        2 
   5  chr5_32218596     ZGre    T    C        0      0        2 
   5  chr5_32218596     ZHar    T    C        0      0        2 
   5  chr5_32218596   Sample    T    C        0      0        2 
   5  chr5_32220385     AAsi    C    T        0      0        2 
   5  chr5_32220385     AKia    C    T        0      0        2 
   5  chr5_32220385     AOna    C    T        0      0        2 
   5  chr5_32220385     ASom    C    T        0      0        2 
   5  chr5_32220385     HCab    C    T        1      2        2 
   5  chr5_32220385     HPrz    C    T        1      2        2 
   5  chr5_32220385     ZBoe    C    T        0      0        2 
   5  chr5_32220385     ZGre    C    T        0      0        2 
   5  chr5_32220385     ZHar    C    T        0      0        2 
   5  chr5_32220385   Sample    C    T        0      0        2 
   5  chr5_32221626     AAsi    C    A        0      0        2 
   5  chr5_32221626     AKia    C    A        0      0        2 
   5  chr5_32221626     AOna    C    A        0      0        2 
   5  chr5_32221626     ASom    C    A        0      0        2 
   5  chr5_32221626     HCab    C    A        1      2        2 
   5  chr5_32221626     HPrz    C    A        1      2        2 
   5  chr5_32221626     ZBoe    C    A        0      0        2 
   5  chr5_32221626     ZGre    C    A        0      0        2 
   5  chr5_32221626     ZHar    C    A        0      0        2 
   5  chr5_32221626   Sample    C    A        0      0        2 
   5  chr5_32231706     AAsi    A    C        0      0        2 
   5  chr5_32231706     AKia    A    C        0      0        2 
   5  chr5_32231706     AOna    A    C        0      0        2 
   5  chr5_32231706     ASom    A    C        0      0        2 
   5  chr5_32231706     HCab    A    C      0.5      1        2 
   5  chr5_32231706     HPrz    A    C        0      0        2 
   5  chr5_32231706     ZBoe    A    C        0      0        2 
   5  chr5_32231706     ZGre    A    C        0      0        2 
   5  chr5_32231706     ZHar    A    C        0      0        2 
   5  chr5_32231706   Sample    A    C        0      0        2 
   5  chr5_32236769     AAsi    T    C        0      0        2 
   5  chr5_32236769     AKia    T    C        0      0        2 
   5  chr5_32236769     AOna    T    C        0      0        2 
   5  chr5_32236769     ASom    T    C        0      0        2 
   5  chr5_32236769     HCab    T    C      0.5      1        2 
   5  chr5_32236769     HPrz    T    C        0      0        2 
   5  chr5_32236769     ZBoe    T    C        0      0        2 
   5  chr5_32236769     ZGre    T    C        0      0        2 
   5  chr5_32236769     ZHar    T    C        0      0        2 
   5  chr5_32236769   Sample    T    C        0      0        2 
   5  chr5_32238615     AAsi    T    G        0      0        2 
   5  chr5_32238615     AKia    T    G      0.5      1        2 
   5  chr5_32238615     AOna    T    G        0      0        2 
   5  chr5_32238615     ASom    T    G        0      0        2 
   5  chr5_32238615     HCab    T    G        0      0        2 
   5  chr5_32238615     HPrz    T    G        0      0        2 
   5  chr5_32238615     ZBoe    T    G        0      0        2 
   5  chr5_32238615     ZGre    T    G        0      0        2 
   5  chr5_32238615     ZHar    T    G        0      0        2 
   5  chr5_32238615   Sample    T    G        0      0        2 
   5  chr5_32243373     AAsi    T    C        0      0        2 
   5  chr5_32243373     AKia    T    C        0      0        2 
   5  chr5_32243373     AOna    T    C        1      2        2 
   5  chr5_32243373     ASom    T    C        0      0        2 
   5  chr5_32243373     HCab    T    C        0      0        2 
   5  chr5_32243373     HPrz    T    C        0      0        2 
   5  chr5_32243373     ZBoe    T    C        0      0        2 
   5  chr5_32243373     ZGre    T    C        0      0        2 
   5  chr5_32243373     ZHar    T    C        0      0        2 
   5  chr5_32243373   Sample    T    C        0      0        2 
   5  chr5_32245646     AAsi    C    T        0      0        2 
   5  chr5_32245646     AKia    C    T        0      0        2 
   5  chr5_32245646     AOna    C    T        0      0        2 
   5  chr5_32245646     ASom    C    T        0      0        2 
   5  chr5_32245646     HCab    C    T        0      0        2 
   5  chr5_32245646     HPrz    C    T        0      0        2 
   5  chr5_32245646     ZBoe    C    T        0      0        2 
   5  chr5_32245646     ZGre    C    T        0      0        2 
   5  chr5_32245646     ZHar    C    T        1      2        2 
   5  chr5_32245646   Sample    C    T        0      0        2 
   5  chr5_32251100     AAsi    C    T        0      0        2 
   5  chr5_32251100     AKia    C    T        0      0        2 
   5  chr5_32251100     AOna    C    T        0      0        2 
   5  chr5_32251100     ASom    C    T        0      0        2 
   5  chr5_32251100     HCab    C    T        0      0        2 
   5  chr5_32251100     HPrz    C    T        0      0        2 
   5  chr5_32251100     ZBoe    C    T        0      0        2 
   5  chr5_32251100     ZGre    C    T        1      2        2 
   5  chr5_32251100     ZHar    C    T        0      0        2 
   5  chr5_32251100   Sample    C    T        0      0        2 
   5  chr5_32253313     AAsi    A    G        0      0        2 
   5  chr5_32253313     AKia    A    G        0      0        2 
   5  chr5_32253313     AOna    A    G        0      0        2 
   5  chr5_32253313     ASom    A    G        0      0        2 
   5  chr5_32253313     HCab    A    G        0      0        2 
   5  chr5_32253313     HPrz    A    G        0      0        2 
   5  chr5_32253313     ZBoe    A    G      0.5      1        2 
   5  chr5_32253313     ZGre    A    G        0      0        2 
   5  chr5_32253313     ZHar    A    G        0      0        2 
   5  chr5_32253313   Sample    A    G        0      0        2 
   5  chr5_32254123     AAsi    A    G        0      0        2 
   5  chr5_32254123     AKia    A    G      0.5      1        2 
   5  chr5_32254123     AOna    A    G        1      2        2 
   5  chr5_32254123     ASom    A    G        0      0        2 
   5  chr5_32254123     HCab    A    G        0      0        2 
   5  chr5_32254123     HPrz    A    G        0      0        2 
   5  chr5_32254123     ZBoe    A    G        0      0        2 
   5  chr5_32254123     ZGre    A    G        0      0        2 
   5  chr5_32254123     ZHar    A    G        0      0        2 
   5  chr5_32254123   Sample    A    G        0      0        2 
   5  chr5_32260206     AAsi    A    G        0      0        2 
   5  chr5_32260206     AKia    A    G        0      0        2 
   5  chr5_32260206     AOna    A    G        0      0        2 
   5  chr5_32260206     ASom    A    G        0      0        2 
   5  chr5_32260206     HCab    A    G        1      2        2 
   5  chr5_32260206     HPrz    A    G        1      2        2 
   5  chr5_32260206     ZBoe    A    G        0      0        2 
   5  chr5_32260206     ZGre    A    G        0      0        2 
   5  chr5_32260206     ZHar    A    G        0      0        2 
   5  chr5_32260206   Sample    A    G        0      0        2 
   5  chr5_32261226     AAsi    G    A        0      0        2 
   5  chr5_32261226     AKia    G    A        0      0        2 
   5  chr5_32261226     AOna    G    A        0      0        2 
   5  chr5_32261226     ASom    G    A        0      0        2 
   5  chr5_32261226     HCab    G    A        1      2        2 
   5  chr5_32261226     HPrz    G    A        1      2        2 
   5  chr5_32261226     ZBoe    G    A        0      0        2 
   5  chr5_32261226     ZGre    G    A        0      0        2 
   5  chr5_32261226     ZHar    G    A        0      0        2 
   5  chr5_32261226   Sample    G    A        0      0        2 
   5  chr5_32264234     AAsi    G    A        0      0        2 
   5  chr5_32264234     AKia    G    A        0      0        2 
   5  chr5_32264234     AOna    G    A        0      0        2 
   5  chr5_32264234     ASom    G    A        0      0        2 
   5  chr5_32264234     HCab    G    A        0      0        2 
   5  chr5_32264234     HPrz    G    A        0      0        2 
   5  chr5_32264234     ZBoe    G    A      0.5      1        2 
   5  chr5_32264234     ZGre    G    A        0      0        2 
   5  chr5_32264234     ZHar    G    A        1      2        2 
   5  chr5_32264234   Sample    G    A        0      0        2 
   5  chr5_32264259     AAsi    G    A        0      0        2 
   5  chr5_32264259     AKia    G    A        0      0        2 
   5  chr5_32264259     AOna    G    A        0      0        2 
   5  chr5_32264259     ASom    G    A        0      0        2 
   5  chr5_32264259     HCab    G    A        1      2        2 
   5  chr5_32264259     HPrz    G    A        1      2        2 
   5  chr5_32264259     ZBoe    G    A        0      0        2 
   5  chr5_32264259     ZGre    G    A        0      0        2 
   5  chr5_32264259     ZHar    G    A        0      0        2 
   5  chr5_32264259   Sample    G    A        0      0        2 
   5  chr5_32264900     AAsi    A    G        0      0        2 
   5  chr5_32264900     AKia    A    G        0      0        2 
   5  chr5_32264900     AOna    A    G        0      0        2 
   5  chr5_32264900     ASom    A    G        0      0        2 
   5  chr5_32264900     HCab    A    G        0      0        2 
   5  chr5_32264900     HPrz    A    G        0      0        2 
   5  chr5_32264900     ZBoe    A    G      0.5      1        2 
   5  chr5_32264900     ZGre    A    G        0      0        2 
   5  chr5_32264900     ZHar    A    G        0      0        2 
   5  chr5_32264900   Sample    A    G        0      0        2 
   5  chr5_32272724     AAsi    G    C        0      0        2 
   5  chr5_32272724     AKia    G    C        0      0        2 
   5  chr5_32272724     AOna    G    C        0      0        2 
   5  chr5_32272724     ASom    G    C        0      0        2 
   5  chr5_32272724     HCab    G    C        0      0        2 
   5  chr5_32272724     HPrz    G    C        0      0        2 
   5  chr5_32272724     ZBoe    G    C        0      0        2 
   5  chr5_32272724     ZGre    G    C        0      0        2 
   5  chr5_32272724     ZHar    G    C      0.5      1        2 
   5  chr5_32272724   Sample    G    C        0      0        2 
   5  chr5_32276202     AAsi    C    T        0      0        2 
   5  chr5_32276202     AKia    C    T        0      0        2 
   5  chr5_32276202     AOna    C    T        0      0        2 
   5  chr5_32276202     ASom    C    T        0      0        2 
   5  chr5_32276202     HCab    C    T        0      0        2 
   5  chr5_32276202     HPrz    C    T        0      0        2 
   5  chr5_32276202     ZBoe    C    T        1      2        2 
   5  chr5_32276202     ZGre    C    T        0      0        2 
   5  chr5_32276202     ZHar    C    T        1      2        2 
   5  chr5_32276202   Sample    C    T        0      0        2 
   5  chr5_32284778     AAsi    T    C        0      0        2 
   5  chr5_32284778     AKia    T    C        0      0        2 
   5  chr5_32284778     AOna    T    C        0      0        2 
   5  chr5_32284778     ASom    T    C        0      0        2 
   5  chr5_32284778     HCab    T    C        0      0        2 
   5  chr5_32284778     HPrz    T    C        0      0        2 
   5  chr5_32284778     ZBoe    T    C        0      0        2 
   5  chr5_32284778     ZGre    T    C        0      0        2 
   5  chr5_32284778     ZHar    T    C        1      2        2 
   5  chr5_32284778   Sample    T    C        0      0        2 
   5  chr5_32291257     AAsi    T    C        0      0        2 
   5  chr5_32291257     AKia    T    C      0.5      1        2 
   5  chr5_32291257     AOna    T    C        0      0        2 
   5  chr5_32291257     ASom    T    C        0      0        2 
   5  chr5_32291257     HCab    T    C        0      0        2 
   5  chr5_32291257     HPrz    T    C        0      0        2 
   5  chr5_32291257     ZBoe    T    C        0      0        2 
   5  chr5_32291257     ZGre    T    C        0      0        2 
   5  chr5_32291257     ZHar    T    C        0      0        2 
   5  chr5_32291257   Sample    T    C        0      0        2 
   5  chr5_32296363     AAsi    T    C      0.5      1        2 
   5  chr5_32296363     AKia    T    C        0      0        2 
   5  chr5_32296363     AOna    T    C        0      0        2 
   5  chr5_32296363     ASom    T    C      0.5      1        2 
   5  chr5_32296363     HCab    T    C        0      0        2 
   5  chr5_32296363     HPrz    T    C        0      0        2 
   5  chr5_32296363     ZBoe    T    C        0      0        2 
   5  chr5_32296363     ZGre    T    C        0      0        2 
   5  chr5_32296363     ZHar    T    C        0      0        2 
   5  chr5_32296363   Sample    T    C        1      2        2 
   5  chr5_32315297     AAsi    T    C        0      0        2 
   5  chr5_32315297     AKia    T    C        0      0        2 
   5  chr5_32315297     AOna    T    C        0      0        2 
   5  chr5_32315297     ASom    T    C        0      0        2 
   5  chr5_32315297     HCab    T    C        0      0        2 
   5  chr5_32315297     HPrz    T    C        0      0        2 
   5  chr5_32315297     ZBoe    T    C        0      0        2 
   5  chr5_32315297     ZGre    T    C        1      2        2 
   5  chr5_32315297     ZHar    T    C        0      0        2 
   5  chr5_32315297   Sample    T    C        0      0        2 
   5  chr5_32317498     AAsi    T    G        0      0        2 
   5  chr5_32317498     AKia    T    G        0      0        2 
   5  chr5_32317498     AOna    T    G        0      0        2 
   5  chr5_32317498     ASom    T    G        0      0        2 
   5  chr5_32317498     HCab    T    G        1      2        2 
   5  chr5_32317498     HPrz    T    G        1      2        2 
   5  chr5_32317498     ZBoe    T    G        0      0        2 
   5  chr5_32317498     ZGre    T    G        0      0        2 
   5  chr5_32317498     ZHar    T    G        0      0        2 
   5  chr5_32317498   Sample    T    G        0      0        2 
   5  chr5_32317913     AAsi    T    C        0      0        2 
   5  chr5_32317913     AKia    T    C        0      0        2 
   5  chr5_32317913     AOna    T    C        0      0        2 
   5  chr5_32317913     ASom    T    C        0      0        2 
   5  chr5_32317913     HCab    T    C        0      0        2 
   5  chr5_32317913     HPrz    T    C        0      0        2 
   5  chr5_32317913     ZBoe    T    C      0.5      1        2 
   5  chr5_32317913     ZGre    T    C        0      0        2 
   5  chr5_32317913     ZHar    T    C        0      0        2 
   5  chr5_32317913   Sample    T    C        0      0        2 
   5  chr5_32321171     AAsi    A    G        0      0        2 
   5  chr5_32321171     AKia    A    G        0      0        2 
   5  chr5_32321171     AOna    A    G        0      0        2 
   5  chr5_32321171     ASom    A    G        0      0        2 
   5  chr5_32321171     HCab    A    G        1      2        2 
   5  chr5_32321171     HPrz    A    G        1      2        2 
   5  chr5_32321171     ZBoe    A    G        0      0        2 
   5  chr5_32321171     ZGre    A    G        0      0        2 
   5  chr5_32321171     ZHar    A    G        0      0        2 
   5  chr5_32321171   Sample    A    G        0      0        2 
   5  chr5_32323207     AAsi    A    G        0      0        2 
   5  chr5_32323207     AKia    A    G        0      0        2 
   5  chr5_32323207     AOna    A    G        0      0        2 
   5  chr5_32323207     ASom    A    G        0      0        2 
   5  chr5_32323207     HCab    A    G        0      0        2 
   5  chr5_32323207     HPrz    A    G        0      0        2 
   5  chr5_32323207     ZBoe    A    G      0.5      1        2 
   5  chr5_32323207     ZGre    A    G        0      0        2 
   5  chr5_32323207     ZHar    A    G        0      0        2 
   5  chr5_32323207   Sample    A    G        0      0        2 
   5  chr5_32326438     AAsi    T    C      0.5      1        2 
   5  chr5_32326438     AKia    T    C        0      0        2 
   5  chr5_32326438     AOna    T    C        0      0        2 
   5  chr5_32326438     ASom    T    C      0.5      1        2 
   5  chr5_32326438     HCab    T    C        0      0        2 
   5  chr5_32326438     HPrz    T    C        0      0        2 
   5  chr5_32326438     ZBoe    T    C        0      0        2 
   5  chr5_32326438     ZGre    T    C        0      0        2 
   5  chr5_32326438     ZHar    T    C        0      0        2 
   5  chr5_32326438   Sample    T    C        0      0        2 
   5  chr5_32334754     AAsi    A    G        0      0        2 
   5  chr5_32334754     AKia    A    G        0      0        2 
   5  chr5_32334754     AOna    A    G        0      0        2 
   5  chr5_32334754     ASom    A    G        0      0        2 
   5  chr5_32334754     HCab    A    G        1      2        2 
   5  chr5_32334754     HPrz    A    G        1      2        2 
   5  chr5_32334754     ZBoe    A    G        0      0        2 
   5  chr5_32334754     ZGre    A    G        0      0        2 
   5  chr5_32334754     ZHar    A    G        0      0        2 
   5  chr5_32334754   Sample    A    G        0      0        2 
   5  chr5_32338552     AAsi    C    A        0      0        2 
   5  chr5_32338552     AKia    C    A        0      0        2 
   5  chr5_32338552     AOna    C    A        0      0        2 
   5  chr5_32338552     ASom    C    A        0      0        2 
   5  chr5_32338552     HCab    C    A        0      0        2 
   5  chr5_32338552     HPrz    C    A      0.5      1        2 
   5  chr5_32338552     ZBoe    C    A        0      0        2 
   5  chr5_32338552     ZGre    C    A        0      0        2 
   5  chr5_32338552     ZHar    C    A        0      0        2 
   5  chr5_32338552   Sample    C    A        0      0        2 
   5  chr5_32340678     AAsi    C    G        0      0        2 
   5  chr5_32340678     AKia    C    G        0      0        2 
   5  chr5_32340678     AOna    C    G        1      2        2 
   5  chr5_32340678     ASom    C    G        0      0        2 
   5  chr5_32340678     HCab    C    G        0      0        2 
   5  chr5_32340678     HPrz    C    G        0      0        2 
   5  chr5_32340678     ZBoe    C    G        0      0        2 
   5  chr5_32340678     ZGre    C    G        0      0        2 
   5  chr5_32340678     ZHar    C    G        0      0        2 
   5  chr5_32340678   Sample    C    G        0      0        2 
   5  chr5_32350150     AAsi    C    T        0      0        2 
   5  chr5_32350150     AKia    C    T        0      0        2 
   5  chr5_32350150     AOna    C    T      0.5      1        2 
   5  chr5_32350150     ASom    C    T        0      0        2 
   5  chr5_32350150     HCab    C    T        0      0        2 
   5  chr5_32350150     HPrz    C    T        0      0        2 
   5  chr5_32350150     ZBoe    C    T        0      0        2 
   5  chr5_32350150     ZGre    C    T        0      0        2 
   5  chr5_32350150     ZHar    C    T        0      0        2 
   5  chr5_32350150   Sample    C    T        0      0        2 
   5  chr5_32356037     AAsi    C    T        0      0        2 
   5  chr5_32356037     AKia    C    T        0      0        2 
   5  chr5_32356037     AOna    C    T        0      0        2 
   5  chr5_32356037     ASom    C    T        0      0        2 
   5  chr5_32356037     HCab    C    T        1      2        2 
   5  chr5_32356037     HPrz    C    T        1      2        2 
   5  chr5_32356037     ZBoe    C    T        0      0        2 
   5  chr5_32356037     ZGre    C    T        0      0        2 
   5  chr5_32356037     ZHar    C    T        0      0        2 
   5  chr5_32356037   Sample    C    T        0      0        2 
   5  chr5_32356492     AAsi    G    A        1      2        2 
   5  chr5_32356492     AKia    G    A        0      0        2 
   5  chr5_32356492     AOna    G    A        0      0        2 
   5  chr5_32356492     ASom    G    A        1      2        2 
   5  chr5_32356492     HCab    G    A        0      0        2 
   5  chr5_32356492     HPrz    G    A        0      0        2 
   5  chr5_32356492     ZBoe    G    A        0      0        2 
   5  chr5_32356492     ZGre    G    A        0      0        2 
   5  chr5_32356492     ZHar    G    A        0      0        2 
   5  chr5_32356492   Sample    G    A        1      2        2 
   5  chr5_32357490     AAsi    G    A        0      0        2 
   5  chr5_32357490     AKia    G    A        0      0        2 
   5  chr5_32357490     AOna    G    A      0.5      1        2 
   5  chr5_32357490     ASom    G    A        0      0        2 
   5  chr5_32357490     HCab    G    A        0      0        2 
   5  chr5_32357490     HPrz    G    A        0      0        2 
   5  chr5_32357490     ZBoe    G    A        0      0        2 
   5  chr5_32357490     ZGre    G    A        0      0        2 
   5  chr5_32357490     ZHar    G    A        0      0        2 
   5  chr5_32357490   Sample    G    A        0      0        2 
   5  chr5_32358018     AAsi    G    C        0      0        2 
   5  chr5_32358018     AKia    G    C        0      0        2 
   5  chr5_32358018     AOna    G    C        0      0        2 
   5  chr5_32358018     ASom    G    C        0      0        2 
   5  chr5_32358018     HCab    G    C        1      2        2 
   5  chr5_32358018     HPrz    G    C        1      2        2 
   5  chr5_32358018     ZBoe    G    C        0      0        2 
   5  chr5_32358018     ZGre    G    C        0      0        2 
   5  chr5_32358018     ZHar    G    C        0      0        2 
   5  chr5_32358018   Sample    G    C        0      0        2 
   5  chr5_32361407     AAsi    C    T        0      0        2 
   5  chr5_32361407     AKia    C    T        0      0        2 
   5  chr5_32361407     AOna    C    T        0      0        2 
   5  chr5_32361407     ASom    C    T        0      0        2 
   5  chr5_32361407     HCab    C    T        0      0        2 
   5  chr5_32361407     HPrz    C    T        0      0        2 
   5  chr5_32361407     ZBoe    C    T        0      0        2 
   5  chr5_32361407     ZGre    C    T        1      2        2 
   5  chr5_32361407     ZHar    C    T        0      0        2 
   5  chr5_32361407   Sample    C    T        0      0        2 
   5  chr5_32366927     AAsi    G    A        0      0        2 
   5  chr5_32366927     AKia    G    A        0      0        2 
   5  chr5_32366927     AOna    G    A        0      0        2 
   5  chr5_32366927     ASom    G    A        0      0        2 
   5  chr5_32366927     HCab    G    A        0      0        2 
   5  chr5_32366927     HPrz    G    A        0      0        2 
   5  chr5_32366927     ZBoe    G    A      0.5      1        2 
   5  chr5_32366927     ZGre    G    A        0      0        2 
   5  chr5_32366927     ZHar    G    A        0      0        2 
   5  chr5_32366927   Sample    G    A        0      0        2 
   5  chr5_32368332     AAsi    A    G        0      0        2 
   5  chr5_32368332     AKia    A    G        0      0        2 
   5  chr5_32368332     AOna    A    G        0      0        2 
   5  chr5_32368332     ASom    A    G        0      0        2 
   5  chr5_32368332     HCab    A    G        1      2        2 
   5  chr5_32368332     HPrz    A    G        1      2        2 
   5  chr5_32368332     ZBoe    A    G        0      0        2 
   5  chr5_32368332     ZGre    A    G        0      0        2 
   5  chr5_32368332     ZHar    A    G        0      0        2 
   5  chr5_32368332   Sample    A    G        0      0        2 
   5  chr5_32373849     AAsi    T    G        0      0        2 
   5  chr5_32373849     AKia    T    G        0      0        2 
   5  chr5_32373849     AOna    T    G        0      0        2 
   5  chr5_32373849     ASom    T    G        0      0        2 
   5  chr5_32373849     HCab    T    G        0      0        2 
   5  chr5_32373849     HPrz    T    G        0      0        2 
   5  chr5_32373849     ZBoe    T    G      0.5      1        2 
   5  chr5_32373849     ZGre    T    G        0      0        2 
   5  chr5_32373849     ZHar    T    G        0      0        2 
   5  chr5_32373849   Sample    T    G        0      0        2 
   5  chr5_32377894     AAsi    C    G        0      0        2 
   5  chr5_32377894     AKia    C    G        0      0        2 
   5  chr5_32377894     AOna    C    G        0      0        2 
   5  chr5_32377894     ASom    C    G        0      0        2 
   5  chr5_32377894     HCab    C    G        0      0        2 
   5  chr5_32377894     HPrz    C    G        0      0        2 
   5  chr5_32377894     ZBoe    C    G        0      0        2 
   5  chr5_32377894     ZGre    C    G        0      0        2 
   5  chr5_32377894     ZHar    C    G        1      2        2 
   5  chr5_32377894   Sample    C    G        0      0        2 
   5  chr5_32380055     AAsi    C    A        1      2        2 
   5  chr5_32380055     AKia    C    A        1      2        2 
   5  chr5_32380055     AOna    C    A        1      2        2 
   5  chr5_32380055     ASom    C    A        1      2        2 
   5  chr5_32380055     HCab    C    A        0      0        2 
   5  chr5_32380055     HPrz    C    A        0      0        2 
   5  chr5_32380055     ZBoe    C    A        0      0        2 
   5  chr5_32380055     ZGre    C    A        0      0        2 
   5  chr5_32380055     ZHar    C    A        0      0        2 
   5  chr5_32380055   Sample    C    A        1      2        2 
   5  chr5_32382535     AAsi    G    A        0      0        2 
   5  chr5_32382535     AKia    G    A        0      0        2 
   5  chr5_32382535     AOna    G    A        0      0        2 
   5  chr5_32382535     ASom    G    A        0      0        2 
   5  chr5_32382535     HCab    G    A        0      0        2 
   5  chr5_32382535     HPrz    G    A        0      0        2 
   5  chr5_32382535     ZBoe    G    A        0      0        2 
   5  chr5_32382535     ZGre    G    A        1      2        2 
   5  chr5_32382535     ZHar    G    A        0      0        2 
   5  chr5_32382535   Sample    G    A        0      0        2 
   5  chr5_32383066     AAsi    T    C        0      0        2 
   5  chr5_32383066     AKia    T    C        0      0        2 
   5  chr5_32383066     AOna    T    C        0      0        2 
   5  chr5_32383066     ASom    T    C        0      0        2 
   5  chr5_32383066     HCab    T    C      0.5      1        2 
   5  chr5_32383066     HPrz    T    C      0.5      1        2 
   5  chr5_32383066     ZBoe    T    C        0      0        2 
   5  chr5_32383066     ZGre    T    C        0      0        2 
   5  chr5_32383066     ZHar    T    C        1      2        2 
   5  chr5_32383066   Sample    T    C        0      0        2 
   5  chr5_32385415     AAsi    T    A        0      0        2 
   5  chr5_32385415     AKia    T    A      0.5      1        2 
   5  chr5_32385415     AOna    T    A        1      2        2 
   5  chr5_32385415     ASom    T    A        0      0        2 
   5  chr5_32385415     HCab    T    A        0      0        2 
   5  chr5_32385415     HPrz    T    A        0      0        2 
   5  chr5_32385415     ZBoe    T    A        0      0        2 
   5  chr5_32385415     ZGre    T    A        0      0        2 
   5  chr5_32385415     ZHar    T    A        0      0        2 
   5  chr5_32385415   Sample    T    A        0      0        2 
   5  chr5_32387520     AAsi    T    C        0      0        2 
   5  chr5_32387520     AKia    T    C        0      0        2 
   5  chr5_32387520     AOna    T    C        0      0        2 
   5  chr5_32387520     ASom    T    C        0      0        2 
   5  chr5_32387520     HCab    T    C        0      0        2 
   5  chr5_32387520     HPrz    T    C        0      0        2 
   5  chr5_32387520     ZBoe    T    C      0.5      1        2 
   5  chr5_32387520     ZGre    T    C        0      0        2 
   5  chr5_32387520     ZHar    T    C        0      0        2 
   5  chr5_32387520   Sample    T    C        0      0        2 
   5  chr5_32391059     AAsi    A    T        0      0        2 
   5  chr5_32391059     AKia    A    T        0      0        2 
   5  chr5_32391059     AOna    A    T        0      0        2 
   5  chr5_32391059     ASom    A    T      0.5      1        2 
   5  chr5_32391059     HCab    A    T        0      0        2 
   5  chr5_32391059     HPrz    A    T        0      0        2 
   5  chr5_32391059     ZBoe    A    T        0      0        2 
   5  chr5_32391059     ZGre    A    T        0      0        2 
   5  chr5_32391059     ZHar    A    T        0      0        2 
   5  chr5_32391059   Sample    A    T        0      0        2 
   5  chr5_32394872     AAsi    C    G        0      0        2 
   5  chr5_32394872     AKia    C    G        0      0        2 
   5  chr5_32394872     AOna    C    G        0      0        2 
   5  chr5_32394872     ASom    C    G        0      0        2 
   5  chr5_32394872     HCab    C    G        0      0        2 
   5  chr5_32394872     HPrz    C    G        0      0        2 
   5  chr5_32394872     ZBoe    C    G      0.5      1        2 
   5  chr5_32394872     ZGre    C    G        0      0        2 
   5  chr5_32394872     ZHar    C    G        0      0        2 
   5  chr5_32394872   Sample    C    G        0      0        2 
   5  chr5_32400627     AAsi    A    G        0      0        2 
   5  chr5_32400627     AKia    A    G      0.5      1        2 
   5  chr5_32400627     AOna    A    G        0      0        2 
   5  chr5_32400627     ASom    A    G        0      0        2 
   5  chr5_32400627     HCab    A    G        0      0        2 
   5  chr5_32400627     HPrz    A    G        0      0        2 
   5  chr5_32400627     ZBoe    A    G        0      0        2 
   5  chr5_32400627     ZGre    A    G        0      0        2 
   5  chr5_32400627     ZHar    A    G        0      0        2 
   5  chr5_32400627   Sample    A    G        0      0        2 
   5  chr5_32400694     AAsi    T    C      0.5      1        2 
   5  chr5_32400694     AKia    T    C        0      0        2 
   5  chr5_32400694     AOna    T    C        0      0        2 
   5  chr5_32400694     ASom    T    C      0.5      1        2 
   5  chr5_32400694     HCab    T    C        0      0        2 
   5  chr5_32400694     HPrz    T    C        0      0        2 
   5  chr5_32400694     ZBoe    T    C        0      0        2 
   5  chr5_32400694     ZGre    T    C        0      0        2 
   5  chr5_32400694     ZHar    T    C        0      0        2 
   5  chr5_32400694   Sample    T    C        1      2        2 
   5  chr5_32409242     AAsi    C    T        0      0        2 
   5  chr5_32409242     AKia    C    T        0      0        2 
   5  chr5_32409242     AOna    C    T        0      0        2 
   5  chr5_32409242     ASom    C    T        0      0        2 
   5  chr5_32409242     HCab    C    T        0      0        2 
   5  chr5_32409242     HPrz    C    T        0      0        2 
   5  chr5_32409242     ZBoe    C    T        1      2        2 
   5  chr5_32409242     ZGre    C    T        0      0        2 
   5  chr5_32409242     ZHar    C    T        0      0        2 
   5  chr5_32409242   Sample    C    T        0      0        2 
   5  chr5_32415524     AAsi    T    C        0      0        2 
   5  chr5_32415524     AKia    T    C        0      0        2 
   5  chr5_32415524     AOna    T    C        0      0        2 
   5  chr5_32415524     ASom    T    C        0      0        2 
   5  chr5_32415524     HCab    T    C        0      0        2 
   5  chr5_32415524     HPrz    T    C        0      0        2 
   5  chr5_32415524     ZBoe    T    C        0      0        2 
   5  chr5_32415524     ZGre    T    C        1      2        2 
   5  chr5_32415524     ZHar    T    C        0      0        2 
   5  chr5_32415524   Sample    T    C        0      0        2 
   5  chr5_32418338     AAsi    C    T        0      0        2 
   5  chr5_32418338     AKia    C    T        0      0        2 
   5  chr5_32418338     AOna    C    T        0      0        2 
   5  chr5_32418338     ASom    C    T        0      0        2 
   5  chr5_32418338     HCab    C    T        1      2        2 
   5  chr5_32418338     HPrz    C    T        1      2        2 
   5  chr5_32418338     ZBoe    C    T        0      0        2 
   5  chr5_32418338     ZGre    C    T        0      0        2 
   5  chr5_32418338     ZHar    C    T        0      0        2 
   5  chr5_32418338   Sample    C    T        0      0        2 
   5  chr5_32419073     AAsi    A    G        0      0        2 
   5  chr5_32419073     AKia    A    G        0      0        2 
   5  chr5_32419073     AOna    A    G        0      0        2 
   5  chr5_32419073     ASom    A    G        0      0        2 
   5  chr5_32419073     HCab    A    G        0      0        2 
   5  chr5_32419073     HPrz    A    G        0      0        2 
   5  chr5_32419073     ZBoe    A    G      0.5      1        2 
   5  chr5_32419073     ZGre    A    G        0      0        2 
   5  chr5_32419073     ZHar    A    G        0      0        2 
   5  chr5_32419073   Sample    A    G        0      0        2 
   5  chr5_32420819     AAsi    T    G        0      0        2 
   5  chr5_32420819     AKia    T    G      0.5      1        2 
   5  chr5_32420819     AOna    T    G        0      0        2 
   5  chr5_32420819     ASom    T    G        0      0        2 
   5  chr5_32420819     HCab    T    G        0      0        2 
   5  chr5_32420819     HPrz    T    G        0      0        2 
   5  chr5_32420819     ZBoe    T    G        0      0        2 
   5  chr5_32420819     ZGre    T    G        0      0        2 
   5  chr5_32420819     ZHar    T    G        0      0        2 
   5  chr5_32420819   Sample    T    G        0      0        2 
   5  chr5_32425163     AAsi    T    C        0      0        2 
   5  chr5_32425163     AKia    T    C        0      0        2 
   5  chr5_32425163     AOna    T    C        0      0        2 
   5  chr5_32425163     ASom    T    C        0      0        2 
   5  chr5_32425163     HCab    T    C        1      2        2 
   5  chr5_32425163     HPrz    T    C        1      2        2 
   5  chr5_32425163     ZBoe    T    C        0      0        2 
   5  chr5_32425163     ZGre    T    C        0      0        2 
   5  chr5_32425163     ZHar    T    C        0      0        2 
   5  chr5_32425163   Sample    T    C        0      0        2 
   5  chr5_32432609     AAsi    A    G        0      0        2 
   5  chr5_32432609     AKia    A    G      0.5      1        2 
   5  chr5_32432609     AOna    A    G        1      2        2 
   5  chr5_32432609     ASom    A    G        0      0        2 
   5  chr5_32432609     HCab    A    G        0      0        2 
   5  chr5_32432609     HPrz    A    G        0      0        2 
   5  chr5_32432609     ZBoe    A    G        1      2        2 
   5  chr5_32432609     ZGre    A    G        1      2        2 
   5  chr5_32432609     ZHar    A    G        1      2        2 
   5  chr5_32432609   Sample    A    G        0      0        2 
   5  chr5_32438792     AAsi    A    T        1      2        2 
   5  chr5_32438792     AKia    A    T        0      0        2 
   5  chr5_32438792     AOna    A    T        0      0        2 
   5  chr5_32438792     ASom    A    T        1      2        2 
   5  chr5_32438792     HCab    A    T        0      0        2 
   5  chr5_32438792     HPrz    A    T        0      0        2 
   5  chr5_32438792     ZBoe    A    T        0      0        2 
   5  chr5_32438792     ZGre    A    T        0      0        2 
   5  chr5_32438792     ZHar    A    T        0      0        2 
   5  chr5_32438792   Sample    A    T        1      2        2 
   5  chr5_32444055     AAsi    T    C        0      0        2 
   5  chr5_32444055     AKia    T    C        0      0        2 
   5  chr5_32444055     AOna    T    C        0      0        2 
   5  chr5_32444055     ASom    T    C        0      0        2 
   5  chr5_32444055     HCab    T    C        1      2        2 
   5  chr5_32444055     HPrz    T    C        1      2        2 
   5  chr5_32444055     ZBoe    T    C        0      0        2 
   5  chr5_32444055     ZGre    T    C        0      0        2 
   5  chr5_32444055     ZHar    T    C        0      0        2 
   5  chr5_32444055   Sample    T    C        0      0        2 
   5  chr5_32445459     AAsi    G    A        1      2        2 
   5  chr5_32445459     AKia    G    A        0      0        2 
   5  chr5_32445459     AOna    G    A        0      0        2 
   5  chr5_32445459     ASom    G    A        1      2        2 
   5  chr5_32445459     HCab    G    A        0      0        2 
   5  chr5_32445459     HPrz    G    A        0      0        2 
   5  chr5_32445459     ZBoe    G    A        0      0        2 
   5  chr5_32445459     ZGre    G    A        0      0        2 
   5  chr5_32445459     ZHar    G    A        0      0        2 
   5  chr5_32445459   Sample    G    A        1      2        2 
   5  chr5_32456609     AAsi    C    G        0      0        2 
   5  chr5_32456609     AKia    C    G        0      0        2 
   5  chr5_32456609     AOna    C    G        0      0        2 
   5  chr5_32456609     ASom    C    G        0      0        2 
   5  chr5_32456609     HCab    C    G        0      0        2 
   5  chr5_32456609     HPrz    C    G        0      0        2 
   5  chr5_32456609     ZBoe    C    G        0      0        2 
   5  chr5_32456609     ZGre    C    G        0      0        2 
   5  chr5_32456609     ZHar    C    G      0.5      1        2 
   5  chr5_32456609   Sample    C    G        0      0        2 
   5  chr5_32457260     AAsi    T    C        0      0        2 
   5  chr5_32457260     AKia    T    C        0      0        2 
   5  chr5_32457260     AOna    T    C      0.5      1        2 
   5  chr5_32457260     ASom    T    C        0      0        2 
   5  chr5_32457260     HCab    T    C        0      0        2 
   5  chr5_32457260     HPrz    T    C        0      0        2 
   5  chr5_32457260     ZBoe    T    C        0      0        2 
   5  chr5_32457260     ZGre    T    C        0      0        2 
   5  chr5_32457260     ZHar    T    C        0      0        2 
   5  chr5_32457260   Sample    T    C        0      0        2 
   5  chr5_32457329     AAsi    C    A        0      0        2 
   5  chr5_32457329     AKia    C    A        0      0        2 
   5  chr5_32457329     AOna    C    A        0      0        2 
   5  chr5_32457329     ASom    C    A        0      0        2 
   5  chr5_32457329     HCab    C    A        1      2        2 
   5  chr5_32457329     HPrz    C    A        1      2        2 
   5  chr5_32457329     ZBoe    C    A        0      0        2 
   5  chr5_32457329     ZGre    C    A        0      0        2 
   5  chr5_32457329     ZHar    C    A        0      0        2 
   5  chr5_32457329   Sample    C    A        0      0        2 
   5  chr5_32461117     AAsi    T    C        0      0        2 
   5  chr5_32461117     AKia    T    C        0      0        2 
   5  chr5_32461117     AOna    T    C        0      0        2 
   5  chr5_32461117     ASom    T    C        0      0        2 
   5  chr5_32461117     HCab    T    C        0      0        2 
   5  chr5_32461117     HPrz    T    C        0      0        2 
   5  chr5_32461117     ZBoe    T    C        0      0        2 
   5  chr5_32461117     ZGre    T    C        1      2        2 
   5  chr5_32461117     ZHar    T    C        0      0        2 
   5  chr5_32461117   Sample    T    C        0      0        2 
   5  chr5_32468718     AAsi    C    G        0      0        2 
   5  chr5_32468718     AKia    C    G        0      0        2 
   5  chr5_32468718     AOna    C    G      0.5      1        2 
   5  chr5_32468718     ASom    C    G        0      0        2 
   5  chr5_32468718     HCab    C    G        0      0        2 
   5  chr5_32468718     HPrz    C    G        0      0        2 
   5  chr5_32468718     ZBoe    C    G        0      0        2 
   5  chr5_32468718     ZGre    C    G        0      0        2 
   5  chr5_32468718     ZHar    C    G        0      0        2 
   5  chr5_32468718   Sample    C    G        0      0        2 
   5  chr5_32473117     AAsi    T    C        0      0        2 
   5  chr5_32473117     AKia    T    C        0      0        2 
   5  chr5_32473117     AOna    T    C        0      0        2 
   5  chr5_32473117     ASom    T    C        0      0        2 
   5  chr5_32473117     HCab    T    C        1      2        2 
   5  chr5_32473117     HPrz    T    C        1      2        2 
   5  chr5_32473117     ZBoe    T    C        0      0        2 
   5  chr5_32473117     ZGre    T    C        0      0        2 
   5  chr5_32473117     ZHar    T    C        0      0        2 
   5  chr5_32473117   Sample    T    C        0      0        2 
   5  chr5_32475273     AAsi    T    C        0      0        2 
   5  chr5_32475273     AKia    T    C        0      0        2 
   5  chr5_32475273     AOna    T    C        0      0        2 
   5  chr5_32475273     ASom    T    C        0      0        2 
   5  chr5_32475273     HCab    T    C        1      2        2 
   5  chr5_32475273     HPrz    T    C        1      2        2 
   5  chr5_32475273     ZBoe    T    C        0      0        2 
   5  chr5_32475273     ZGre    T    C        0      0        2 
   5  chr5_32475273     ZHar    T    C        0      0        2 
   5  chr5_32475273   Sample    T    C        0      0        2 
   5  chr5_32476175     AAsi    C    A        0      0        2 
   5  chr5_32476175     AKia    C    A        0      0        2 
   5  chr5_32476175     AOna    C    A        0      0        2 
   5  chr5_32476175     ASom    C    A        0      0        2 
   5  chr5_32476175     HCab    C    A        0      0        2 
   5  chr5_32476175     HPrz    C    A        0      0        2 
   5  chr5_32476175     ZBoe    C    A        0      0        2 
   5  chr5_32476175     ZGre    C    A        0      0        2 
   5  chr5_32476175     ZHar    C    A      0.5      1        2 
   5  chr5_32476175   Sample    C    A        0      0        2 
   5  chr5_32476431     AAsi    A    G        0      0        2 
   5  chr5_32476431     AKia    A    G        0      0        2 
   5  chr5_32476431     AOna    A    G        0      0        2 
   5  chr5_32476431     ASom    A    G        0      0        2 
   5  chr5_32476431     HCab    A    G        0      0        2 
   5  chr5_32476431     HPrz    A    G        0      0        2 
   5  chr5_32476431     ZBoe    A    G      0.5      1        2 
   5  chr5_32476431     ZGre    A    G        0      0        2 
   5  chr5_32476431     ZHar    A    G        0      0        2 
   5  chr5_32476431   Sample    A    G        0      0        2 
   5  chr5_32478322     AAsi    T    C        0      0        2 
   5  chr5_32478322     AKia    T    C        0      0        2 
   5  chr5_32478322     AOna    T    C      0.5      1        2 
   5  chr5_32478322     ASom    T    C        0      0        2 
   5  chr5_32478322     HCab    T    C        0      0        2 
   5  chr5_32478322     HPrz    T    C        0      0        2 
   5  chr5_32478322     ZBoe    T    C        0      0        2 
   5  chr5_32478322     ZGre    T    C        0      0        2 
   5  chr5_32478322     ZHar    T    C        0      0        2 
   5  chr5_32478322   Sample    T    C        0      0        2 
   5  chr5_32481884     AAsi    T    C        0      0        2 
   5  chr5_32481884     AKia    T    C        0      0        2 
   5  chr5_32481884     AOna    T    C        0      0        2 
   5  chr5_32481884     ASom    T    C        0      0        2 
   5  chr5_32481884     HCab    T    C        1      2        2 
   5  chr5_32481884     HPrz    T    C        1      2        2 
   5  chr5_32481884     ZBoe    T    C        0      0        2 
   5  chr5_32481884     ZGre    T    C        0      0        2 
   5  chr5_32481884     ZHar    T    C        0      0        2 
   5  chr5_32481884   Sample    T    C        0      0        2 
   5  chr5_32483019     AAsi    G    A        0      0        2 
   5  chr5_32483019     AKia    G    A        0      0        2 
   5  chr5_32483019     AOna    G    A        0      0        2 
   5  chr5_32483019     ASom    G    A        0      0        2 
   5  chr5_32483019     HCab    G    A        1      2        2 
   5  chr5_32483019     HPrz    G    A        1      2        2 
   5  chr5_32483019     ZBoe    G    A        0      0        2 
   5  chr5_32483019     ZGre    G    A        0      0        2 
   5  chr5_32483019     ZHar    G    A        0      0        2 
   5  chr5_32483019   Sample    G    A        0      0        2 
   5  chr5_32484004     AAsi    T    A        0      0        2 
   5  chr5_32484004     AKia    T    A        0      0        2 
   5  chr5_32484004     AOna    T    A        0      0        2 
   5  chr5_32484004     ASom    T    A        0      0        2 
   5  chr5_32484004     HCab    T    A      0.5      1        2 
   5  chr5_32484004     HPrz    T    A        0      0        2 
   5  chr5_32484004     ZBoe    T    A        0      0        2 
   5  chr5_32484004     ZGre    T    A        0      0        2 
   5  chr5_32484004     ZHar    T    A        0      0        2 
   5  chr5_32484004   Sample    T    A        0      0        2 
   5  chr5_32484591     AAsi    C    T        0      0        2 
   5  chr5_32484591     AKia    C    T        0      0        2 
   5  chr5_32484591     AOna    C    T        0      0        2 
   5  chr5_32484591     ASom    C    T        0      0        2 
   5  chr5_32484591     HCab    C    T        0      0        2 
   5  chr5_32484591     HPrz    C    T        0      0        2 
   5  chr5_32484591     ZBoe    C    T        1      2        2 
   5  chr5_32484591     ZGre    C    T        0      0        2 
   5  chr5_32484591     ZHar    C    T        0      0        2 
   5  chr5_32484591   Sample    C    T        0      0        2 
   5  chr5_32486504     AAsi    G    A        0      0        2 
   5  chr5_32486504     AKia    G    A        0      0        2 
   5  chr5_32486504     AOna    G    A        0      0        2 
   5  chr5_32486504     ASom    G    A        0      0        2 
   5  chr5_32486504     HCab    G    A        0      0        2 
   5  chr5_32486504     HPrz    G    A        0      0        2 
   5  chr5_32486504     ZBoe    G    A        1      2        2 
   5  chr5_32486504     ZGre    G    A        0      0        2 
   5  chr5_32486504     ZHar    G    A        0      0        2 
   5  chr5_32486504   Sample    G    A        0      0        2 
   5  chr5_32492826     AAsi    T    C      0.5      1        2 
   5  chr5_32492826     AKia    T    C        0      0        2 
   5  chr5_32492826     AOna    T    C        0      0        2 
   5  chr5_32492826     ASom    T    C        0      0        2 
   5  chr5_32492826     HCab    T    C        0      0        2 
   5  chr5_32492826     HPrz    T    C        0      0        2 
   5  chr5_32492826     ZBoe    T    C        0      0        2 
   5  chr5_32492826     ZGre    T    C        0      0        2 
   5  chr5_32492826     ZHar    T    C        0      0        2 
   5  chr5_32492826   Sample    T    C        0      0        2 
   5  chr5_32504939     AAsi    G    C        0      0        2 
   5  chr5_32504939     AKia    G    C        0      0        2 
   5  chr5_32504939     AOna    G    C        0      0        2 
   5  chr5_32504939     ASom    G    C        0      0        2 
   5  chr5_32504939     HCab    G    C        1      2        2 
   5  chr5_32504939     HPrz    G    C        1      2        2 
   5  chr5_32504939     ZBoe    G    C        0      0        2 
   5  chr5_32504939     ZGre    G    C        0      0        2 
   5  chr5_32504939     ZHar    G    C        0      0        2 
   5  chr5_32504939   Sample    G    C        0      0        2 
   5  chr5_32507361     AAsi    A    G        0      0        2 
   5  chr5_32507361     AKia    A    G        0      0        2 
   5  chr5_32507361     AOna    A    G        0      0        2 
   5  chr5_32507361     ASom    A    G        0      0        2 
   5  chr5_32507361     HCab    A    G        0      0        2 
   5  chr5_32507361     HPrz    A    G        0      0        2 
   5  chr5_32507361     ZBoe    A    G        0      0        2 
   5  chr5_32507361     ZGre    A    G        0      0        2 
   5  chr5_32507361     ZHar    A    G        1      2        2 
   5  chr5_32507361   Sample    A    G        0      0        2 
   5  chr5_32508786     AAsi    G    C      0.5      1        2 
   5  chr5_32508786     AKia    G    C        0      0        2 
   5  chr5_32508786     AOna    G    C        0      0        2 
   5  chr5_32508786     ASom    G    C        0      0        2 
   5  chr5_32508786     HCab    G    C        0      0        2 
   5  chr5_32508786     HPrz    G    C        0      0        2 
   5  chr5_32508786     ZBoe    G    C        0      0        2 
   5  chr5_32508786     ZGre    G    C        0      0        2 
   5  chr5_32508786     ZHar    G    C        0      0        2 
   5  chr5_32508786   Sample    G    C        1      2        2 
   5  chr5_32509015     AAsi    G    A        0      0        2 
   5  chr5_32509015     AKia    G    A        0      0        2 
   5  chr5_32509015     AOna    G    A        0      0        2 
   5  chr5_32509015     ASom    G    A      0.5      1        2 
   5  chr5_32509015     HCab    G    A        0      0        2 
   5  chr5_32509015     HPrz    G    A        0      0        2 
   5  chr5_32509015     ZBoe    G    A        0      0        2 
   5  chr5_32509015     ZGre    G    A        0      0        2 
   5  chr5_32509015     ZHar    G    A        0      0        2 
   5  chr5_32509015   Sample    G    A        0      0        2 
   5  chr5_32516063     AAsi    C    T        0      0        2 
   5  chr5_32516063     AKia    C    T        0      0        2 
   5  chr5_32516063     AOna    C    T        0      0        2 
   5  chr5_32516063     ASom    C    T        0      0        2 
   5  chr5_32516063     HCab    C    T        1      2        2 
   5  chr5_32516063     HPrz    C    T        1      2        2 
   5  chr5_32516063     ZBoe    C    T        0      0        2 
   5  chr5_32516063     ZGre    C    T        0      0        2 
   5  chr5_32516063     ZHar    C    T        0      0        2 
   5  chr5_32516063   Sample    C    T        0      0        2 
   5  chr5_32523971     AAsi    T    C        0      0        2 
   5  chr5_32523971     AKia    T    C        0      0        2 
   5  chr5_32523971     AOna    T    C        0      0        2 
   5  chr5_32523971     ASom    T    C        0      0        2 
   5  chr5_32523971     HCab    T    C      0.5      1        2 
   5  chr5_32523971     HPrz    T    C      0.5      1        2 
   5  chr5_32523971     ZBoe    T    C        0      0        2 
   5  chr5_32523971     ZGre    T    C        0      0        2 
   5  chr5_32523971     ZHar    T    C        0      0        2 
   5  chr5_32523971   Sample    T    C        0      0        2 
   5  chr5_32533839     AAsi    C    G        0      0        2 
   5  chr5_32533839     AKia    C    G        0      0        2 
   5  chr5_32533839     AOna    C    G        0      0        2 
   5  chr5_32533839     ASom    C    G        0      0        2 
   5  chr5_32533839     HCab    C    G      0.5      1        2 
   5  chr5_32533839     HPrz    C    G        0      0        2 
   5  chr5_32533839     ZBoe    C    G        0      0        2 
   5  chr5_32533839     ZGre    C    G        0      0        2 
   5  chr5_32533839     ZHar    C    G        0      0        2 
   5  chr5_32533839   Sample    C    G        0      0        2 
   5  chr5_32535212     AAsi    C    T        0      0        2 
   5  chr5_32535212     AKia    C    T        0      0        2 
   5  chr5_32535212     AOna    C    T        0      0        2 
   5  chr5_32535212     ASom    C    T        0      0        2 
   5  chr5_32535212     HCab    C    T        0      0        2 
   5  chr5_32535212     HPrz    C    T        0      0        2 
   5  chr5_32535212     ZBoe    C    T        0      0        2 
   5  chr5_32535212     ZGre    C    T        0      0        2 
   5  chr5_32535212     ZHar    C    T      0.5      1        2 
   5  chr5_32535212   Sample    C    T        0      0        2 
   5  chr5_32536389     AAsi    C    T        0      0        2 
   5  chr5_32536389     AKia    C    T        0      0        2 
   5  chr5_32536389     AOna    C    T        0      0        2 
   5  chr5_32536389     ASom    C    T        0      0        2 
   5  chr5_32536389     HCab    C    T        1      2        2 
   5  chr5_32536389     HPrz    C    T        1      2        2 
   5  chr5_32536389     ZBoe    C    T        0      0        2 
   5  chr5_32536389     ZGre    C    T        0      0        2 
   5  chr5_32536389     ZHar    C    T        0      0        2 
   5  chr5_32536389   Sample    C    T        0      0        2 
   5  chr5_32537688     AAsi    T    C        0      0        2 
   5  chr5_32537688     AKia    T    C        0      0        2 
   5  chr5_32537688     AOna    T    C        0      0        2 
   5  chr5_32537688     ASom    T    C        0      0        2 
   5  chr5_32537688     HCab    T    C        1      2        2 
   5  chr5_32537688     HPrz    T    C        1      2        2 
   5  chr5_32537688     ZBoe    T    C        0      0        2 
   5  chr5_32537688     ZGre    T    C        0      0        2 
   5  chr5_32537688     ZHar    T    C        0      0        2 
   5  chr5_32537688   Sample    T    C        0      0        2 
   5  chr5_32539963     AAsi    G    A        0      0        2 
   5  chr5_32539963     AKia    G    A        0      0        2 
   5  chr5_32539963     AOna    G    A        0      0        2 
   5  chr5_32539963     ASom    G    A        0      0        2 
   5  chr5_32539963     HCab    G    A        0      0        2 
   5  chr5_32539963     HPrz    G    A        0      0        2 
   5  chr5_32539963     ZBoe    G    A      0.5      1        2 
   5  chr5_32539963     ZGre    G    A        0      0        2 
   5  chr5_32539963     ZHar    G    A        0      0        2 
   5  chr5_32539963   Sample    G    A        0      0        2 
   5  chr5_32542920     AAsi    T    A        0      0        2 
   5  chr5_32542920     AKia    T    A        0      0        2 
   5  chr5_32542920     AOna    T    A        0      0        2 
   5  chr5_32542920     ASom    T    A        0      0        2 
   5  chr5_32542920     HCab    T    A        1      2        2 
   5  chr5_32542920     HPrz    T    A        1      2        2 
   5  chr5_32542920     ZBoe    T    A        0      0        2 
   5  chr5_32542920     ZGre    T    A        0      0        2 
   5  chr5_32542920     ZHar    T    A        0      0        2 
   5  chr5_32542920   Sample    T    A        0      0        2 
   5  chr5_32544439     AAsi    A    G        0      0        2 
   5  chr5_32544439     AKia    A    G        0      0        2 
   5  chr5_32544439     AOna    A    G        0      0        2 
   5  chr5_32544439     ASom    A    G        0      0        2 
   5  chr5_32544439     HCab    A    G        0      0        2 
   5  chr5_32544439     HPrz    A    G      0.5      1        2 
   5  chr5_32544439     ZBoe    A    G        0      0        2 
   5  chr5_32544439     ZGre    A    G        0      0        2 
   5  chr5_32544439     ZHar    A    G        0      0        2 
   5  chr5_32544439   Sample    A    G        0      0        2 
   5  chr5_32545004     AAsi    A    G        0      0        2 
   5  chr5_32545004     AKia    A    G        0      0        2 
   5  chr5_32545004     AOna    A    G        0      0        2 
   5  chr5_32545004     ASom    A    G        0      0        2 
   5  chr5_32545004     HCab    A    G        0      0        2 
   5  chr5_32545004     HPrz    A    G        0      0        2 
   5  chr5_32545004     ZBoe    A    G        0      0        2 
   5  chr5_32545004     ZGre    A    G        0      0        2 
   5  chr5_32545004     ZHar    A    G      0.5      1        2 
   5  chr5_32545004   Sample    A    G        0      0        2 
   5  chr5_32551189     AAsi    T    C        1      2        2 
   5  chr5_32551189     AKia    T    C        1      2        2 
   5  chr5_32551189     AOna    T    C        0      0        2 
   5  chr5_32551189     ASom    T    C        1      2        2 
   5  chr5_32551189     HCab    T    C        1      2        2 
   5  chr5_32551189     HPrz    T    C        1      2        2 
   5  chr5_32551189     ZBoe    T    C        0      0        2 
   5  chr5_32551189     ZGre    T    C        0      0        2 
   5  chr5_32551189     ZHar    T    C        0      0        2 
   5  chr5_32551189   Sample    T    C        0      0        2 
   5  chr5_32552237     AAsi    A    G        0      0        2 
   5  chr5_32552237     AKia    A    G        0      0        2 
   5  chr5_32552237     AOna    A    G        0      0        2 
   5  chr5_32552237     ASom    A    G        0      0        2 
   5  chr5_32552237     HCab    A    G        0      0        2 
   5  chr5_32552237     HPrz    A    G      0.5      1        2 
   5  chr5_32552237     ZBoe    A    G        0      0        2 
   5  chr5_32552237     ZGre    A    G        0      0        2 
   5  chr5_32552237     ZHar    A    G        0      0        2 
   5  chr5_32552237   Sample    A    G        0      0        2 
   5  chr5_32554272     AAsi    G    A        0      0        2 
   5  chr5_32554272     AKia    G    A        1      2        2 
   5  chr5_32554272     AOna    G    A      0.5      1        2 
   5  chr5_32554272     ASom    G    A        0      0        2 
   5  chr5_32554272     HCab    G    A        0      0        2 
   5  chr5_32554272     HPrz    G    A        0      0        2 
   5  chr5_32554272     ZBoe    G    A        0      0        2 
   5  chr5_32554272     ZGre    G    A        0      0        2 
   5  chr5_32554272     ZHar    G    A        0      0        2 
   5  chr5_32554272   Sample    G    A        0      0        2 
   5  chr5_32554715     AAsi    T    C        0      0        2 
   5  chr5_32554715     AKia    T    C      0.5      1        2 
   5  chr5_32554715     AOna    T    C        0      0        2 
   5  chr5_32554715     ASom    T    C        0      0        2 
   5  chr5_32554715     HCab    T    C        0      0        2 
   5  chr5_32554715     HPrz    T    C        0      0        2 
   5  chr5_32554715     ZBoe    T    C        0      0        2 
   5  chr5_32554715     ZGre    T    C        0      0        2 
   5  chr5_32554715     ZHar    T    C        0      0        2 
   5  chr5_32554715   Sample    T    C        0      0        2 
   5  chr5_32561062     AAsi    A    G        0      0        2 
   5  chr5_32561062     AKia    A    G        0      0        2 
   5  chr5_32561062     AOna    A    G        0      0        2 
   5  chr5_32561062     ASom    A    G        0      0        2 
   5  chr5_32561062     HCab    A    G      0.5      1        2 
   5  chr5_32561062     HPrz    A    G        1      2        2 
   5  chr5_32561062     ZBoe    A    G        0      0        2 
   5  chr5_32561062     ZGre    A    G        0      0        2 
   5  chr5_32561062     ZHar    A    G        0      0        2 
   5  chr5_32561062   Sample    A    G        0      0        2 
   5  chr5_32564084     AAsi    T    C        0      0        2 
   5  chr5_32564084     AKia    T    C        0      0        2 
   5  chr5_32564084     AOna    T    C        0      0        2 
   5  chr5_32564084     ASom    T    C        0      0        2 
   5  chr5_32564084     HCab    T    C        0      0        2 
   5  chr5_32564084     HPrz    T    C        0      0        2 
   5  chr5_32564084     ZBoe    T    C        0      0        2 
   5  chr5_32564084     ZGre    T    C        1      2        2 
   5  chr5_32564084     ZHar    T    C        0      0        2 
   5  chr5_32564084   Sample    T    C        0      0        2 
   5  chr5_32567228     AAsi    A    G        0      0        2 
   5  chr5_32567228     AKia    A    G      0.5      1        2 
   5  chr5_32567228     AOna    A    G        0      0        2 
   5  chr5_32567228     ASom    A    G        0      0        2 
   5  chr5_32567228     HCab    A    G        0      0        2 
   5  chr5_32567228     HPrz    A    G        0      0        2 
   5  chr5_32567228     ZBoe    A    G        0      0        2 
   5  chr5_32567228     ZGre    A    G        0      0        2 
   5  chr5_32567228     ZHar    A    G        0      0        2 
   5  chr5_32567228   Sample    A    G        0      0        2 
   5  chr5_32574803     AAsi    G    A        0      0        2 
   5  chr5_32574803     AKia    G    A        0      0        2 
   5  chr5_32574803     AOna    G    A        0      0        2 
   5  chr5_32574803     ASom    G    A        0      0        2 
   5  chr5_32574803     HCab    G    A        0      0        2 
   5  chr5_32574803     HPrz    G    A        0      0        2 
   5  chr5_32574803     ZBoe    G    A      0.5      1        2 
   5  chr5_32574803     ZGre    G    A        0      0        2 
   5  chr5_32574803     ZHar    G    A        0      0        2 
   5  chr5_32574803   Sample    G    A        0      0        2 
   5  chr5_32575072     AAsi    T    C        0      0        2 
   5  chr5_32575072     AKia    T    C        0      0        2 
   5  chr5_32575072     AOna    T    C        0      0        2 
   5  chr5_32575072     ASom    T    C        0      0        2 
   5  chr5_32575072     HCab    T    C        0      0        2 
   5  chr5_32575072     HPrz    T    C        0      0        2 
   5  chr5_32575072     ZBoe    T    C      0.5      1        2 
   5  chr5_32575072     ZGre    T    C        0      0        2 
   5  chr5_32575072     ZHar    T    C        0      0        2 
   5  chr5_32575072   Sample    T    C        0      0        2 
   5  chr5_32575876     AAsi    T    C        0      0        2 
   5  chr5_32575876     AKia    T    C        0      0        2 
   5  chr5_32575876     AOna    T    C        0      0        2 
   5  chr5_32575876     ASom    T    C        0      0        2 
   5  chr5_32575876     HCab    T    C        0      0        2 
   5  chr5_32575876     HPrz    T    C        0      0        2 
   5  chr5_32575876     ZBoe    T    C        0      0        2 
   5  chr5_32575876     ZGre    T    C        0      0        2 
   5  chr5_32575876     ZHar    T    C      0.5      1        2 
   5  chr5_32575876   Sample    T    C        0      0        2 
   5  chr5_32581556     AAsi    G    T        0      0        2 
   5  chr5_32581556     AKia    G    T        0      0        2 
   5  chr5_32581556     AOna    G    T        0      0        2 
   5  chr5_32581556     ASom    G    T        0      0        2 
   5  chr5_32581556     HCab    G    T        1      2        2 
   5  chr5_32581556     HPrz    G    T        1      2        2 
   5  chr5_32581556     ZBoe    G    T        0      0        2 
   5  chr5_32581556     ZGre    G    T        0      0        2 
   5  chr5_32581556     ZHar    G    T        0      0        2 
   5  chr5_32581556   Sample    G    T        0      0        2 
   5  chr5_32590043     AAsi    C    T        0      0        2 
   5  chr5_32590043     AKia    C    T        0      0        2 
   5  chr5_32590043     AOna    C    T        0      0        2 
   5  chr5_32590043     ASom    C    T        0      0        2 
   5  chr5_32590043     HCab    C    T      0.5      1        2 
   5  chr5_32590043     HPrz    C    T        0      0        2 
   5  chr5_32590043     ZBoe    C    T        0      0        2 
   5  chr5_32590043     ZGre    C    T        0      0        2 
   5  chr5_32590043     ZHar    C    T        0      0        2 
   5  chr5_32590043   Sample    C    T        0      0        2 
   5  chr5_32592526     AAsi    T    C        0      0        2 
   5  chr5_32592526     AKia    T    C      0.5      1        2 
   5  chr5_32592526     AOna    T    C        0      0        2 
   5  chr5_32592526     ASom    T    C        0      0        2 
   5  chr5_32592526     HCab    T    C        0      0        2 
   5  chr5_32592526     HPrz    T    C        0      0        2 
   5  chr5_32592526     ZBoe    T    C        0      0        2 
   5  chr5_32592526     ZGre    T    C        0      0        2 
   5  chr5_32592526     ZHar    T    C        0      0        2 
   5  chr5_32592526   Sample    T    C        0      0        2 
   5  chr5_32595502     AAsi    G    A      0.5      1        2 
   5  chr5_32595502     AKia    G    A        0      0        2 
   5  chr5_32595502     AOna    G    A        0      0        2 
   5  chr5_32595502     ASom    G    A        0      0        2 
   5  chr5_32595502     HCab    G    A        0      0        2 
   5  chr5_32595502     HPrz    G    A        0      0        2 
   5  chr5_32595502     ZBoe    G    A        0      0        2 
   5  chr5_32595502     ZGre    G    A        0      0        2 
   5  chr5_32595502     ZHar    G    A        0      0        2 
   5  chr5_32595502   Sample    G    A        0      0        2 
   5  chr5_32595946     AAsi    G    T        0      0        2 
   5  chr5_32595946     AKia    G    T        0      0        2 
   5  chr5_32595946     AOna    G    T        0      0        2 
   5  chr5_32595946     ASom    G    T        0      0        2 
   5  chr5_32595946     HCab    G    T        1      2        2 
   5  chr5_32595946     HPrz    G    T        1      2        2 
   5  chr5_32595946     ZBoe    G    T        0      0        2 
   5  chr5_32595946     ZGre    G    T        0      0        2 
   5  chr5_32595946     ZHar    G    T        0      0        2 
   5  chr5_32595946   Sample    G    T        0      0        2 
   5  chr5_32598084     AAsi    T    A        0      0        2 
   5  chr5_32598084     AKia    T    A        0      0        2 
   5  chr5_32598084     AOna    T    A        0      0        2 
   5  chr5_32598084     ASom    T    A        0      0        2 
   5  chr5_32598084     HCab    T    A        0      0        2 
   5  chr5_32598084     HPrz    T    A        0      0        2 
   5  chr5_32598084     ZBoe    T    A      0.5      1        2 
   5  chr5_32598084     ZGre    T    A        0      0        2 
   5  chr5_32598084     ZHar    T    A        0      0        2 
   5  chr5_32598084   Sample    T    A        0      0        2 
   5  chr5_32598820     AAsi    G    A        0      0        2 
   5  chr5_32598820     AKia    G    A        0      0        2 
   5  chr5_32598820     AOna    G    A        0      0        2 
   5  chr5_32598820     ASom    G    A        0      0        2 
   5  chr5_32598820     HCab    G    A        1      2        2 
   5  chr5_32598820     HPrz    G    A        1      2        2 
   5  chr5_32598820     ZBoe    G    A        0      0        2 
   5  chr5_32598820     ZGre    G    A        0      0        2 
   5  chr5_32598820     ZHar    G    A        0      0        2 
   5  chr5_32598820   Sample    G    A        0      0        2 
   5  chr5_32600901     AAsi    A    G        0      0        2 
   5  chr5_32600901     AKia    A    G      0.5      1        2 
   5  chr5_32600901     AOna    A    G        0      0        2 
   5  chr5_32600901     ASom    A    G        0      0        2 
   5  chr5_32600901     HCab    A    G        0      0        2 
   5  chr5_32600901     HPrz    A    G        0      0        2 
   5  chr5_32600901     ZBoe    A    G        0      0        2 
   5  chr5_32600901     ZGre    A    G        0      0        2 
   5  chr5_32600901     ZHar    A    G        0      0        2 
   5  chr5_32600901   Sample    A    G        0      0        2 
   5  chr5_32602220     AAsi    A    C        0      0        2 
   5  chr5_32602220     AKia    A    C        0      0        2 
   5  chr5_32602220     AOna    A    C        0      0        2 
   5  chr5_32602220     ASom    A    C        0      0        2 
   5  chr5_32602220     HCab    A    C        1      2        2 
   5  chr5_32602220     HPrz    A    C        1      2        2 
   5  chr5_32602220     ZBoe    A    C        0      0        2 
   5  chr5_32602220     ZGre    A    C        0      0        2 
   5  chr5_32602220     ZHar    A    C        0      0        2 
   5  chr5_32602220   Sample    A    C        0      0        2 
   5  chr5_32604274     AAsi    C    A        0      0        2 
   5  chr5_32604274     AKia    C    A        0      0        2 
   5  chr5_32604274     AOna    C    A        0      0        2 
   5  chr5_32604274     ASom    C    A        0      0        2 
   5  chr5_32604274     HCab    C    A        1      2        2 
   5  chr5_32604274     HPrz    C    A        0      0        2 
   5  chr5_32604274     ZBoe    C    A        0      0        2 
   5  chr5_32604274     ZGre    C    A        0      0        2 
   5  chr5_32604274     ZHar    C    A        0      0        2 
   5  chr5_32604274   Sample    C    A        0      0        2 
   5  chr5_32608722     AAsi    T    G        0      0        2 
   5  chr5_32608722     AKia    T    G      0.5      1        2 
   5  chr5_32608722     AOna    T    G        0      0        2 
   5  chr5_32608722     ASom    T    G        0      0        2 
   5  chr5_32608722     HCab    T    G        0      0        2 
   5  chr5_32608722     HPrz    T    G        0      0        2 
   5  chr5_32608722     ZBoe    T    G        0      0        2 
   5  chr5_32608722     ZGre    T    G        0      0        2 
   5  chr5_32608722     ZHar    T    G        0      0        2 
   5  chr5_32608722   Sample    T    G        0      0        2 
   5  chr5_32612996     AAsi    A    G        0      0        2 
   5  chr5_32612996     AKia    A    G        0      0        2 
   5  chr5_32612996     AOna    A    G        0      0        2 
   5  chr5_32612996     ASom    A    G        0      0        2 
   5  chr5_32612996     HCab    A    G        0      0        2 
   5  chr5_32612996     HPrz    A    G        0      0        2 
   5  chr5_32612996     ZBoe    A    G        0      0        2 
   5  chr5_32612996     ZGre    A    G        0      0        2 
   5  chr5_32612996     ZHar    A    G      0.5      1        2 
   5  chr5_32612996   Sample    A    G        0      0        2 
   5  chr5_32613664     AAsi    T    C        0      0        2 
   5  chr5_32613664     AKia    T    C        0      0        2 
   5  chr5_32613664     AOna    T    C        0      0        2 
   5  chr5_32613664     ASom    T    C        0      0        2 
   5  chr5_32613664     HCab    T    C        1      2        2 
   5  chr5_32613664     HPrz    T    C        1      2        2 
   5  chr5_32613664     ZBoe    T    C        0      0        2 
   5  chr5_32613664     ZGre    T    C        0      0        2 
   5  chr5_32613664     ZHar    T    C        0      0        2 
   5  chr5_32613664   Sample    T    C        0      0        2 
   5  chr5_32614548     AAsi    G    A        0      0        2 
   5  chr5_32614548     AKia    G    A        1      2        2 
   5  chr5_32614548     AOna    G    A        1      2        2 
   5  chr5_32614548     ASom    G    A        0      0        2 
   5  chr5_32614548     HCab    G    A        0      0        2 
   5  chr5_32614548     HPrz    G    A        0      0        2 
   5  chr5_32614548     ZBoe    G    A        0      0        2 
   5  chr5_32614548     ZGre    G    A        0      0        2 
   5  chr5_32614548     ZHar    G    A        0      0        2 
   5  chr5_32614548   Sample    G    A        0      0        2 
   5  chr5_32615611     AAsi    G    A        0      0        2 
   5  chr5_32615611     AKia    G    A        0      0        2 
   5  chr5_32615611     AOna    G    A        0      0        2 
   5  chr5_32615611     ASom    G    A        0      0        2 
   5  chr5_32615611     HCab    G    A        1      2        2 
   5  chr5_32615611     HPrz    G    A        1      2        2 
   5  chr5_32615611     ZBoe    G    A        0      0        2 
   5  chr5_32615611     ZGre    G    A        0      0        2 
   5  chr5_32615611     ZHar    G    A        0      0        2 
   5  chr5_32615611   Sample    G    A        0      0        2 
   5  chr5_32616788     AAsi    A    G        0      0        2 
   5  chr5_32616788     AKia    A    G        0      0        2 
   5  chr5_32616788     AOna    A    G        0      0        2 
   5  chr5_32616788     ASom    A    G        0      0        2 
   5  chr5_32616788     HCab    A    G        1      2        2 
   5  chr5_32616788     HPrz    A    G        1      2        2 
   5  chr5_32616788     ZBoe    A    G        0      0        2 
   5  chr5_32616788     ZGre    A    G        0      0        2 
   5  chr5_32616788     ZHar    A    G        0      0        2 
   5  chr5_32616788   Sample    A    G        0      0        2 
   5  chr5_32622242     AAsi    A    C        0      0        2 
   5  chr5_32622242     AKia    A    C        0      0        2 
   5  chr5_32622242     AOna    A    C        0      0        2 
   5  chr5_32622242     ASom    A    C        0      0        2 
   5  chr5_32622242     HCab    A    C        0      0        2 
   5  chr5_32622242     HPrz    A    C        1      2        2 
   5  chr5_32622242     ZBoe    A    C        0      0        2 
   5  chr5_32622242     ZGre    A    C        0      0        2 
   5  chr5_32622242     ZHar    A    C        0      0        2 
   5  chr5_32622242   Sample    A    C        0      0        2 
   5  chr5_32622473     AAsi    T    C        0      0        2 
   5  chr5_32622473     AKia    T    C        0      0        2 
   5  chr5_32622473     AOna    T    C        0      0        2 
   5  chr5_32622473     ASom    T    C      0.5      1        2 
   5  chr5_32622473     HCab    T    C        0      0        2 
   5  chr5_32622473     HPrz    T    C        0      0        2 
   5  chr5_32622473     ZBoe    T    C        0      0        2 
   5  chr5_32622473     ZGre    T    C        0      0        2 
   5  chr5_32622473     ZHar    T    C        0      0        2 
   5  chr5_32622473   Sample    T    C        0      0        2 
   5  chr5_32623365     AAsi    C    T        0      0        2 
   5  chr5_32623365     AKia    C    T        0      0        2 
   5  chr5_32623365     AOna    C    T      0.5      1        2 
   5  chr5_32623365     ASom    C    T        0      0        2 
   5  chr5_32623365     HCab    C    T        0      0        2 
   5  chr5_32623365     HPrz    C    T        0      0        2 
   5  chr5_32623365     ZBoe    C    T        0      0        2 
   5  chr5_32623365     ZGre    C    T        0      0        2 
   5  chr5_32623365     ZHar    C    T        0      0        2 
   5  chr5_32623365   Sample    C    T        0      0        2 
   5  chr5_32641231     AAsi    C    T      0.5      1        2 
   5  chr5_32641231     AKia    C    T        0      0        2 
   5  chr5_32641231     AOna    C    T        0      0        2 
   5  chr5_32641231     ASom    C    T      0.5      1        2 
   5  chr5_32641231     HCab    C    T        0      0        2 
   5  chr5_32641231     HPrz    C    T        0      0        2 
   5  chr5_32641231     ZBoe    C    T        0      0        2 
   5  chr5_32641231     ZGre    C    T        0      0        2 
   5  chr5_32641231     ZHar    C    T        0      0        2 
   5  chr5_32641231   Sample    C    T        1      2        2 
   5  chr5_32641816     AAsi    C    T        0      0        2 
   5  chr5_32641816     AKia    C    T        0      0        2 
   5  chr5_32641816     AOna    C    T        0      0        2 
   5  chr5_32641816     ASom    C    T        0      0        2 
   5  chr5_32641816     HCab    C    T        0      0        2 
   5  chr5_32641816     HPrz    C    T        0      0        2 
   5  chr5_32641816     ZBoe    C    T      0.5      1        2 
   5  chr5_32641816     ZGre    C    T        0      0        2 
   5  chr5_32641816     ZHar    C    T        0      0        2 
   5  chr5_32641816   Sample    C    T        0      0        2 
   5  chr5_32644382     AAsi    C    G        0      0        2 
   5  chr5_32644382     AKia    C    G        0      0        2 
   5  chr5_32644382     AOna    C    G        0      0        2 
   5  chr5_32644382     ASom    C    G        0      0        2 
   5  chr5_32644382     HCab    C    G        1      2        2 
   5  chr5_32644382     HPrz    C    G        1      2        2 
   5  chr5_32644382     ZBoe    C    G        0      0        2 
   5  chr5_32644382     ZGre    C    G        0      0        2 
   5  chr5_32644382     ZHar    C    G        0      0        2 
   5  chr5_32644382   Sample    C    G        0      0        2 
   5  chr5_32650939     AAsi    C    A        0      0        2 
   5  chr5_32650939     AKia    C    A        1      2        2 
   5  chr5_32650939     AOna    C    A      0.5      1        2 
   5  chr5_32650939     ASom    C    A        0      0        2 
   5  chr5_32650939     HCab    C    A        0      0        2 
   5  chr5_32650939     HPrz    C    A        0      0        2 
   5  chr5_32650939     ZBoe    C    A        0      0        2 
   5  chr5_32650939     ZGre    C    A        0      0        2 
   5  chr5_32650939     ZHar    C    A        0      0        2 
   5  chr5_32650939   Sample    C    A        0      0        2 
   5  chr5_32651760     AAsi    A    G        0      0        2 
   5  chr5_32651760     AKia    A    G        0      0        2 
   5  chr5_32651760     AOna    A    G        0      0        2 
   5  chr5_32651760     ASom    A    G        0      0        2 
   5  chr5_32651760     HCab    A    G        0      0        2 
   5  chr5_32651760     HPrz    A    G        0      0        2 
   5  chr5_32651760     ZBoe    A    G        1      2        2 
   5  chr5_32651760     ZGre    A    G        1      2        2 
   5  chr5_32651760     ZHar    A    G        1      2        2 
   5  chr5_32651760   Sample    A    G        0      0        2 
   5  chr5_32653410     AAsi    C    G        0      0        2 
   5  chr5_32653410     AKia    C    G        0      0        2 
   5  chr5_32653410     AOna    C    G        0      0        2 
   5  chr5_32653410     ASom    C    G      0.5      1        2 
   5  chr5_32653410     HCab    C    G        0      0        2 
   5  chr5_32653410     HPrz    C    G        0      0        2 
   5  chr5_32653410     ZBoe    C    G        0      0        2 
   5  chr5_32653410     ZGre    C    G        0      0        2 
   5  chr5_32653410     ZHar    C    G        0      0        2 
   5  chr5_32653410   Sample    C    G        0      0        2 
   5  chr5_32655165     AAsi    A    G        0      0        2 
   5  chr5_32655165     AKia    A    G        0      0        2 
   5  chr5_32655165     AOna    A    G        0      0        2 
   5  chr5_32655165     ASom    A    G        0      0        2 
   5  chr5_32655165     HCab    A    G      0.5      1        2 
   5  chr5_32655165     HPrz    A    G        0      0        2 
   5  chr5_32655165     ZBoe    A    G        0      0        2 
   5  chr5_32655165     ZGre    A    G        0      0        2 
   5  chr5_32655165     ZHar    A    G        0      0        2 
   5  chr5_32655165   Sample    A    G        0      0        2 
   5  chr5_32663618     AAsi    T    C        0      0        2 
   5  chr5_32663618     AKia    T    C        0      0        2 
   5  chr5_32663618     AOna    T    C        0      0        2 
   5  chr5_32663618     ASom    T    C      0.5      1        2 
   5  chr5_32663618     HCab    T    C        0      0        2 
   5  chr5_32663618     HPrz    T    C        0      0        2 
   5  chr5_32663618     ZBoe    T    C        0      0        2 
   5  chr5_32663618     ZGre    T    C        0      0        2 
   5  chr5_32663618     ZHar    T    C        0      0        2 
   5  chr5_32663618   Sample    T    C        0      0        2 
   5  chr5_32664882     AAsi    T    C        0      0        2 
   5  chr5_32664882     AKia    T    C        1      2        2 
   5  chr5_32664882     AOna    T    C      0.5      1        2 
   5  chr5_32664882     ASom    T    C        0      0        2 
   5  chr5_32664882     HCab    T    C        0      0        2 
   5  chr5_32664882     HPrz    T    C        0      0        2 
   5  chr5_32664882     ZBoe    T    C        0      0        2 
   5  chr5_32664882     ZGre    T    C        0      0        2 
   5  chr5_32664882     ZHar    T    C        0      0        2 
   5  chr5_32664882   Sample    T    C        0      0        2 
   5  chr5_32680434     AAsi    A    G        0      0        2 
   5  chr5_32680434     AKia    A    G        0      0        2 
   5  chr5_32680434     AOna    A    G        0      0        2 
   5  chr5_32680434     ASom    A    G        0      0        2 
   5  chr5_32680434     HCab    A    G      0.5      1        2 
   5  chr5_32680434     HPrz    A    G        1      2        2 
   5  chr5_32680434     ZBoe    A    G        0      0        2 
   5  chr5_32680434     ZGre    A    G        0      0        2 
   5  chr5_32680434     ZHar    A    G        0      0        2 
   5  chr5_32680434   Sample    A    G        0      0        2 
   5  chr5_32680870     AAsi    G    A        0      0        2 
   5  chr5_32680870     AKia    G    A        0      0        2 
   5  chr5_32680870     AOna    G    A        0      0        2 
   5  chr5_32680870     ASom    G    A        0      0        2 
   5  chr5_32680870     HCab    G    A        1      2        2 
   5  chr5_32680870     HPrz    G    A        1      2        2 
   5  chr5_32680870     ZBoe    G    A        0      0        2 
   5  chr5_32680870     ZGre    G    A        0      0        2 
   5  chr5_32680870     ZHar    G    A        0      0        2 
   5  chr5_32680870   Sample    G    A        0      0        2 
   5  chr5_32699498     AAsi    G    C        0      0        2 
   5  chr5_32699498     AKia    G    C        0      0        2 
   5  chr5_32699498     AOna    G    C        0      0        2 
   5  chr5_32699498     ASom    G    C      0.5      1        2 
   5  chr5_32699498     HCab    G    C        0      0        2 
   5  chr5_32699498     HPrz    G    C        0      0        2 
   5  chr5_32699498     ZBoe    G    C        0      0        2 
   5  chr5_32699498     ZGre    G    C        0      0        2 
   5  chr5_32699498     ZHar    G    C        0      0        2 
   5  chr5_32699498   Sample    G    C        0      0        2 
   5  chr5_32707210     AAsi    G    C        0      0        2 
   5  chr5_32707210     AKia    G    C        0      0        2 
   5  chr5_32707210     AOna    G    C        0      0        2 
   5  chr5_32707210     ASom    G    C        0      0        2 
   5  chr5_32707210     HCab    G    C        1      2        2 
   5  chr5_32707210     HPrz    G    C        1      2        2 
   5  chr5_32707210     ZBoe    G    C        0      0        2 
   5  chr5_32707210     ZGre    G    C        0      0        2 
   5  chr5_32707210     ZHar    G    C        0      0        2 
   5  chr5_32707210   Sample    G    C        0      0        2 
   5  chr5_32715549     AAsi    G    A        0      0        2 
   5  chr5_32715549     AKia    G    A        0      0        2 
   5  chr5_32715549     AOna    G    A        0      0        2 
   5  chr5_32715549     ASom    G    A        0      0        2 
   5  chr5_32715549     HCab    G    A      0.5      1        2 
   5  chr5_32715549     HPrz    G    A        1      2        2 
   5  chr5_32715549     ZBoe    G    A        0      0        2 
   5  chr5_32715549     ZGre    G    A        0      0        2 
   5  chr5_32715549     ZHar    G    A        0      0        2 
   5  chr5_32715549   Sample    G    A        0      0        2 
   5  chr5_32719239     AAsi    T    C        0      0        2 
   5  chr5_32719239     AKia    T    C      0.5      1        2 
   5  chr5_32719239     AOna    T    C        0      0        2 
   5  chr5_32719239     ASom    T    C        0      0        2 
   5  chr5_32719239     HCab    T    C        0      0        2 
   5  chr5_32719239     HPrz    T    C        0      0        2 
   5  chr5_32719239     ZBoe    T    C        0      0        2 
   5  chr5_32719239     ZGre    T    C        0      0        2 
   5  chr5_32719239     ZHar    T    C        0      0        2 
   5  chr5_32719239   Sample    T    C        0      0        2 
   5  chr5_32725570     AAsi    C    T        0      0        2 
   5  chr5_32725570     AKia    C    T        0      0        2 
   5  chr5_32725570     AOna    C    T        0      0        2 
   5  chr5_32725570     ASom    C    T        0      0        2 
   5  chr5_32725570     HCab    C    T      0.5      1        2 
   5  chr5_32725570     HPrz    C    T        1      2        2 
   5  chr5_32725570     ZBoe    C    T        0      0        2 
   5  chr5_32725570     ZGre    C    T        0      0        2 
   5  chr5_32725570     ZHar    C    T        0      0        2 
   5  chr5_32725570   Sample    C    T        0      0        2 
   5  chr5_32726573     AAsi    T    C        0      0        2 
   5  chr5_32726573     AKia    T    C        0      0        2 
   5  chr5_32726573     AOna    T    C        0      0        2 
   5  chr5_32726573     ASom    T    C        0      0        2 
   5  chr5_32726573     HCab    T    C        1      2        2 
   5  chr5_32726573     HPrz    T    C        1      2        2 
   5  chr5_32726573     ZBoe    T    C        0      0        2 
   5  chr5_32726573     ZGre    T    C        0      0        2 
   5  chr5_32726573     ZHar    T    C        0      0        2 
   5  chr5_32726573   Sample    T    C        0      0        2 
   5  chr5_32727227     AAsi    C    T        0      0        2 
   5  chr5_32727227     AKia    C    T        0      0        2 
   5  chr5_32727227     AOna    C    T        0      0        2 
   5  chr5_32727227     ASom    C    T        0      0        2 
   5  chr5_32727227     HCab    C    T      0.5      1        2 
   5  chr5_32727227     HPrz    C    T        0      0        2 
   5  chr5_32727227     ZBoe    C    T        0      0        2 
   5  chr5_32727227     ZGre    C    T        0      0        2 
   5  chr5_32727227     ZHar    C    T        0      0        2 
   5  chr5_32727227   Sample    C    T        0      0        2 
   5  chr5_32728571     AAsi    C    A        0      0        2 
   5  chr5_32728571     AKia    C    A        0      0        2 
   5  chr5_32728571     AOna    C    A        0      0        2 
   5  chr5_32728571     ASom    C    A        0      0        2 
   5  chr5_32728571     HCab    C    A      0.5      1        2 
   5  chr5_32728571     HPrz    C    A        1      2        2 
   5  chr5_32728571     ZBoe    C    A        0      0        2 
   5  chr5_32728571     ZGre    C    A        0      0        2 
   5  chr5_32728571     ZHar    C    A        0      0        2 
   5  chr5_32728571   Sample    C    A        0      0        2 
   5  chr5_32728914     AAsi    A    G        0      0        2 
   5  chr5_32728914     AKia    A    G        0      0        2 
   5  chr5_32728914     AOna    A    G      0.5      1        2 
   5  chr5_32728914     ASom    A    G        0      0        2 
   5  chr5_32728914     HCab    A    G        0      0        2 
   5  chr5_32728914     HPrz    A    G        0      0        2 
   5  chr5_32728914     ZBoe    A    G        0      0        2 
   5  chr5_32728914     ZGre    A    G        0      0        2 
   5  chr5_32728914     ZHar    A    G        0      0        2 
   5  chr5_32728914   Sample    A    G        0      0        2 
   5  chr5_32731409     AAsi    C    T        0      0        2 
   5  chr5_32731409     AKia    C    T        0      0        2 
   5  chr5_32731409     AOna    C    T      0.5      1        2 
   5  chr5_32731409     ASom    C    T        0      0        2 
   5  chr5_32731409     HCab    C    T        0      0        2 
   5  chr5_32731409     HPrz    C    T        0      0        2 
   5  chr5_32731409     ZBoe    C    T        0      0        2 
   5  chr5_32731409     ZGre    C    T        0      0        2 
   5  chr5_32731409     ZHar    C    T        0      0        2 
   5  chr5_32731409   Sample    C    T        0      0        2 
   5  chr5_32738905     AAsi    G    C        0      0        2 
   5  chr5_32738905     AKia    G    C        0      0        2 
   5  chr5_32738905     AOna    G    C        0      0        2 
   5  chr5_32738905     ASom    G    C        0      0        2 
   5  chr5_32738905     HCab    G    C        0      0        2 
   5  chr5_32738905     HPrz    G    C        0      0        2 
   5  chr5_32738905     ZBoe    G    C        0      0        2 
   5  chr5_32738905     ZGre    G    C      0.5      1        2 
   5  chr5_32738905     ZHar    G    C        0      0        2 
   5  chr5_32738905   Sample    G    C        0      0        2 
   5  chr5_32746691     AAsi    C    T        1      2        2 
   5  chr5_32746691     AKia    C    T        0      0        2 
   5  chr5_32746691     AOna    C    T        0      0        2 
   5  chr5_32746691     ASom    C    T        0      0        2 
   5  chr5_32746691     HCab    C    T        0      0        2 
   5  chr5_32746691     HPrz    C    T        0      0        2 
   5  chr5_32746691     ZBoe    C    T        0      0        2 
   5  chr5_32746691     ZGre    C    T        0      0        2 
   5  chr5_32746691     ZHar    C    T        0      0        2 
   5  chr5_32746691   Sample    C    T        1      2        2 
   5  chr5_32754050     AAsi    T    G        0      0        2 
   5  chr5_32754050     AKia    T    G        0      0        2 
   5  chr5_32754050     AOna    T    G        1      2        2 
   5  chr5_32754050     ASom    T    G        0      0        2 
   5  chr5_32754050     HCab    T    G        0      0        2 
   5  chr5_32754050     HPrz    T    G        0      0        2 
   5  chr5_32754050     ZBoe    T    G        0      0        2 
   5  chr5_32754050     ZGre    T    G        0      0        2 
   5  chr5_32754050     ZHar    T    G        0      0        2 
   5  chr5_32754050   Sample    T    G        0      0        2 
   5  chr5_32756547     AAsi    T    C        0      0        2 
   5  chr5_32756547     AKia    T    C      0.5      1        2 
   5  chr5_32756547     AOna    T    C        0      0        2 
   5  chr5_32756547     ASom    T    C        0      0        2 
   5  chr5_32756547     HCab    T    C        0      0        2 
   5  chr5_32756547     HPrz    T    C        0      0        2 
   5  chr5_32756547     ZBoe    T    C        0      0        2 
   5  chr5_32756547     ZGre    T    C        0      0        2 
   5  chr5_32756547     ZHar    T    C        0      0        2 
   5  chr5_32756547   Sample    T    C        0      0        2 
   5  chr5_32760377     AAsi    T    G        0      0        2 
   5  chr5_32760377     AKia    T    G        0      0        2 
   5  chr5_32760377     AOna    T    G        0      0        2 
   5  chr5_32760377     ASom    T    G        0      0        2 
   5  chr5_32760377     HCab    T    G        0      0        2 
   5  chr5_32760377     HPrz    T    G        0      0        2 
   5  chr5_32760377     ZBoe    T    G      0.5      1        2 
   5  chr5_32760377     ZGre    T    G        0      0        2 
   5  chr5_32760377     ZHar    T    G        0      0        2 
   5  chr5_32760377   Sample    T    G        0      0        2 
   5  chr5_32764120     AAsi    A    G        0      0        2 
   5  chr5_32764120     AKia    A    G        0      0        2 
   5  chr5_32764120     AOna    A    G        1      2        2 
   5  chr5_32764120     ASom    A    G        0      0        2 
   5  chr5_32764120     HCab    A    G        0      0        2 
   5  chr5_32764120     HPrz    A    G        0      0        2 
   5  chr5_32764120     ZBoe    A    G        0      0        2 
   5  chr5_32764120     ZGre    A    G        0      0        2 
   5  chr5_32764120     ZHar    A    G        1      2        2 
   5  chr5_32764120   Sample    A    G        0      0        2 
   5  chr5_32764354     AAsi    A    C        0      0        2 
   5  chr5_32764354     AKia    A    C        0      0        2 
   5  chr5_32764354     AOna    A    C        0      0        2 
   5  chr5_32764354     ASom    A    C        0      0        2 
   5  chr5_32764354     HCab    A    C        1      2        2 
   5  chr5_32764354     HPrz    A    C        1      2        2 
   5  chr5_32764354     ZBoe    A    C        0      0        2 
   5  chr5_32764354     ZGre    A    C        0      0        2 
   5  chr5_32764354     ZHar    A    C        0      0        2 
   5  chr5_32764354   Sample    A    C        0      0        2 
   5  chr5_32770396     AAsi    A    G        0      0        2 
   5  chr5_32770396     AKia    A    G        0      0        2 
   5  chr5_32770396     AOna    A    G        0      0        2 
   5  chr5_32770396     ASom    A    G        0      0        2 
   5  chr5_32770396     HCab    A    G        0      0        2 
   5  chr5_32770396     HPrz    A    G        0      0        2 
   5  chr5_32770396     ZBoe    A    G        0      0        2 
   5  chr5_32770396     ZGre    A    G        1      2        2 
   5  chr5_32770396     ZHar    A    G        0      0        2 
   5  chr5_32770396   Sample    A    G        0      0        2 
   5  chr5_32773557     AAsi    C    G        0      0        2 
   5  chr5_32773557     AKia    C    G        0      0        2 
   5  chr5_32773557     AOna    C    G        0      0        2 
   5  chr5_32773557     ASom    C    G        0      0        2 
   5  chr5_32773557     HCab    C    G        0      0        2 
   5  chr5_32773557     HPrz    C    G        0      0        2 
   5  chr5_32773557     ZBoe    C    G        0      0        2 
   5  chr5_32773557     ZGre    C    G        0      0        2 
   5  chr5_32773557     ZHar    C    G        1      2        2 
   5  chr5_32773557   Sample    C    G        0      0        2 
   5  chr5_32780552     AAsi    C    T        0      0        2 
   5  chr5_32780552     AKia    C    T        1      2        2 
   5  chr5_32780552     AOna    C    T        0      0        2 
   5  chr5_32780552     ASom    C    T        0      0        2 
   5  chr5_32780552     HCab    C    T        0      0        2 
   5  chr5_32780552     HPrz    C    T        0      0        2 
   5  chr5_32780552     ZBoe    C    T        0      0        2 
   5  chr5_32780552     ZGre    C    T        0      0        2 
   5  chr5_32780552     ZHar    C    T        0      0        2 
   5  chr5_32780552   Sample    C    T        0      0        2 
   5  chr5_32786515     AAsi    A    G        0      0        2 
   5  chr5_32786515     AKia    A    G        0      0        2 
   5  chr5_32786515     AOna    A    G        0      0        2 
   5  chr5_32786515     ASom    A    G        0      0        2 
   5  chr5_32786515     HCab    A    G        1      2        2 
   5  chr5_32786515     HPrz    A    G        1      2        2 
   5  chr5_32786515     ZBoe    A    G        0      0        2 
   5  chr5_32786515     ZGre    A    G        0      0        2 
   5  chr5_32786515     ZHar    A    G        0      0        2 
   5  chr5_32786515   Sample    A    G        0      0        2 
   5  chr5_32786595     AAsi    C    T        0      0        2 
   5  chr5_32786595     AKia    C    T        0      0        2 
   5  chr5_32786595     AOna    C    T        0      0        2 
   5  chr5_32786595     ASom    C    T        0      0        2 
   5  chr5_32786595     HCab    C    T        0      0        2 
   5  chr5_32786595     HPrz    C    T        0      0        2 
   5  chr5_32786595     ZBoe    C    T        0      0        2 
   5  chr5_32786595     ZGre    C    T        0      0        2 
   5  chr5_32786595     ZHar    C    T      0.5      1        2 
   5  chr5_32786595   Sample    C    T        0      0        2 
   5  chr5_32793041     AAsi    C    T        0      0        2 
   5  chr5_32793041     AKia    C    T        0      0        2 
   5  chr5_32793041     AOna    C    T        0      0        2 
   5  chr5_32793041     ASom    C    T        0      0        2 
   5  chr5_32793041     HCab    C    T        1      2        2 
   5  chr5_32793041     HPrz    C    T        1      2        2 
   5  chr5_32793041     ZBoe    C    T        0      0        2 
   5  chr5_32793041     ZGre    C    T        0      0        2 
   5  chr5_32793041     ZHar    C    T        0      0        2 
   5  chr5_32793041   Sample    C    T        0      0        2 
   5  chr5_32795014     AAsi    G    A        0      0        2 
   5  chr5_32795014     AKia    G    A        0      0        2 
   5  chr5_32795014     AOna    G    A        0      0        2 
   5  chr5_32795014     ASom    G    A        0      0        2 
   5  chr5_32795014     HCab    G    A        0      0        2 
   5  chr5_32795014     HPrz    G    A        0      0        2 
   5  chr5_32795014     ZBoe    G    A        0      0        2 
   5  chr5_32795014     ZGre    G    A        0      0        2 
   5  chr5_32795014     ZHar    G    A      0.5      1        2 
   5  chr5_32795014   Sample    G    A        0      0        2 
   5  chr5_32798467     AAsi    T    A        0      0        2 
   5  chr5_32798467     AKia    T    A        0      0        2 
   5  chr5_32798467     AOna    T    A        0      0        2 
   5  chr5_32798467     ASom    T    A        0      0        2 
   5  chr5_32798467     HCab    T    A      0.5      1        2 
   5  chr5_32798467     HPrz    T    A        0      0        2 
   5  chr5_32798467     ZBoe    T    A        0      0        2 
   5  chr5_32798467     ZGre    T    A        0      0        2 
   5  chr5_32798467     ZHar    T    A        0      0        2 
   5  chr5_32798467   Sample    T    A        0      0        2 
   5  chr5_32799611     AAsi    C    G        0      0        2 
   5  chr5_32799611     AKia    C    G      0.5      1        2 
   5  chr5_32799611     AOna    C    G        0      0        2 
   5  chr5_32799611     ASom    C    G        0      0        2 
   5  chr5_32799611     HCab    C    G        0      0        2 
   5  chr5_32799611     HPrz    C    G        0      0        2 
   5  chr5_32799611     ZBoe    C    G        0      0        2 
   5  chr5_32799611     ZGre    C    G        0      0        2 
   5  chr5_32799611     ZHar    C    G        0      0        2 
   5  chr5_32799611   Sample    C    G        0      0        2 
   5  chr5_32803160     AAsi    C    T        0      0        2 
   5  chr5_32803160     AKia    C    T        0      0        2 
   5  chr5_32803160     AOna    C    T        0      0        2 
   5  chr5_32803160     ASom    C    T        0      0        2 
   5  chr5_32803160     HCab    C    T        0      0        2 
   5  chr5_32803160     HPrz    C    T        0      0        2 
   5  chr5_32803160     ZBoe    C    T        0      0        2 
   5  chr5_32803160     ZGre    C    T        0      0        2 
   5  chr5_32803160     ZHar    C    T      0.5      1        2 
   5  chr5_32803160   Sample    C    T        0      0        2 
   5  chr5_32803484     AAsi    C    A        0      0        2 
   5  chr5_32803484     AKia    C    A        0      0        2 
   5  chr5_32803484     AOna    C    A        0      0        2 
   5  chr5_32803484     ASom    C    A        0      0        2 
   5  chr5_32803484     HCab    C    A        1      2        2 
   5  chr5_32803484     HPrz    C    A        1      2        2 
   5  chr5_32803484     ZBoe    C    A        0      0        2 
   5  chr5_32803484     ZGre    C    A        0      0        2 
   5  chr5_32803484     ZHar    C    A        0      0        2 
   5  chr5_32803484   Sample    C    A        0      0        2 
   5  chr5_32805328     AAsi    A    G        0      0        2 
   5  chr5_32805328     AKia    A    G        1      2        2 
   5  chr5_32805328     AOna    A    G        1      2        2 
   5  chr5_32805328     ASom    A    G        0      0        2 
   5  chr5_32805328     HCab    A    G        0      0        2 
   5  chr5_32805328     HPrz    A    G        0      0        2 
   5  chr5_32805328     ZBoe    A    G        0      0        2 
   5  chr5_32805328     ZGre    A    G        0      0        2 
   5  chr5_32805328     ZHar    A    G        0      0        2 
   5  chr5_32805328   Sample    A    G        0      0        2 
   5  chr5_32817765     AAsi    G    A        0      0        2 
   5  chr5_32817765     AKia    G    A        0      0        2 
   5  chr5_32817765     AOna    G    A        0      0        2 
   5  chr5_32817765     ASom    G    A        0      0        2 
   5  chr5_32817765     HCab    G    A        0      0        2 
   5  chr5_32817765     HPrz    G    A        0      0        2 
   5  chr5_32817765     ZBoe    G    A        0      0        2 
   5  chr5_32817765     ZGre    G    A        1      2        2 
   5  chr5_32817765     ZHar    G    A        0      0        2 
   5  chr5_32817765   Sample    G    A        0      0        2 
   5  chr5_32820577     AAsi    C    T        0      0        2 
   5  chr5_32820577     AKia    C    T        0      0        2 
   5  chr5_32820577     AOna    C    T        0      0        2 
   5  chr5_32820577     ASom    C    T        0      0        2 
   5  chr5_32820577     HCab    C    T      0.5      1        2 
   5  chr5_32820577     HPrz    C    T        1      2        2 
   5  chr5_32820577     ZBoe    C    T        0      0        2 
   5  chr5_32820577     ZGre    C    T        0      0        2 
   5  chr5_32820577     ZHar    C    T        0      0        2 
   5  chr5_32820577   Sample    C    T        0      0        2 
   5  chr5_32823763     AAsi    T    C        0      0        2 
   5  chr5_32823763     AKia    T    C        0      0        2 
   5  chr5_32823763     AOna    T    C        0      0        2 
   5  chr5_32823763     ASom    T    C        0      0        2 
   5  chr5_32823763     HCab    T    C        0      0        2 
   5  chr5_32823763     HPrz    T    C        0      0        2 
   5  chr5_32823763     ZBoe    T    C        0      0        2 
   5  chr5_32823763     ZGre    T    C        1      2        2 
   5  chr5_32823763     ZHar    T    C        0      0        2 
   5  chr5_32823763   Sample    T    C        0      0        2 
   5  chr5_32835458     AAsi    T    C        0      0        2 
   5  chr5_32835458     AKia    T    C        0      0        2 
   5  chr5_32835458     AOna    T    C        0      0        2 
   5  chr5_32835458     ASom    T    C        0      0        2 
   5  chr5_32835458     HCab    T    C        0      0        2 
   5  chr5_32835458     HPrz    T    C        0      0        2 
   5  chr5_32835458     ZBoe    T    C        0      0        2 
   5  chr5_32835458     ZGre    T    C        0      0        2 
   5  chr5_32835458     ZHar    T    C        1      2        2 
   5  chr5_32835458   Sample    T    C        0      0        2 
   5  chr5_32838140     AAsi    T    C        0      0        2 
   5  chr5_32838140     AKia    T    C        0      0        2 
   5  chr5_32838140     AOna    T    C        0      0        2 
   5  chr5_32838140     ASom    T    C        0      0        2 
   5  chr5_32838140     HCab    T    C        0      0        2 
   5  chr5_32838140     HPrz    T    C        0      0        2 
   5  chr5_32838140     ZBoe    T    C        0      0        2 
   5  chr5_32838140     ZGre    T    C        1      2        2 
   5  chr5_32838140     ZHar    T    C        0      0        2 
   5  chr5_32838140   Sample    T    C        0      0        2 
   5  chr5_32840527     AAsi    T    C        0      0        2 
   5  chr5_32840527     AKia    T    C        0      0        2 
   5  chr5_32840527     AOna    T    C        0      0        2 
   5  chr5_32840527     ASom    T    C        0      0        2 
   5  chr5_32840527     HCab    T    C        0      0        2 
   5  chr5_32840527     HPrz    T    C        0      0        2 
   5  chr5_32840527     ZBoe    T    C      0.5      1        2 
   5  chr5_32840527     ZGre    T    C        0      0        2 
   5  chr5_32840527     ZHar    T    C        0      0        2 
   5  chr5_32840527   Sample    T    C        0      0        2 
   5  chr5_32844554     AAsi    C    T        0      0        2 
   5  chr5_32844554     AKia    C    T        0      0        2 
   5  chr5_32844554     AOna    C    T        0      0        2 
   5  chr5_32844554     ASom    C    T        0      0        2 
   5  chr5_32844554     HCab    C    T        1      2        2 
   5  chr5_32844554     HPrz    C    T        1      2        2 
   5  chr5_32844554     ZBoe    C    T        0      0        2 
   5  chr5_32844554     ZGre    C    T        0      0        2 
   5  chr5_32844554     ZHar    C    T        0      0        2 
   5  chr5_32844554   Sample    C    T        0      0        2 
   5  chr5_32850899     AAsi    C    A        0      0        2 
   5  chr5_32850899     AKia    C    A        0      0        2 
   5  chr5_32850899     AOna    C    A        0      0        2 
   5  chr5_32850899     ASom    C    A        0      0        2 
   5  chr5_32850899     HCab    C    A        0      0        2 
   5  chr5_32850899     HPrz    C    A        0      0        2 
   5  chr5_32850899     ZBoe    C    A        1      2        2 
   5  chr5_32850899     ZGre    C    A        0      0        2 
   5  chr5_32850899     ZHar    C    A        0      0        2 
   5  chr5_32850899   Sample    C    A        0      0        2 
   5  chr5_32852594     AAsi    A    G      0.5      1        2 
   5  chr5_32852594     AKia    A    G        0      0        2 
   5  chr5_32852594     AOna    A    G        0      0        2 
   5  chr5_32852594     ASom    A    G        0      0        2 
   5  chr5_32852594     HCab    A    G        0      0        2 
   5  chr5_32852594     HPrz    A    G        0      0        2 
   5  chr5_32852594     ZBoe    A    G        0      0        2 
   5  chr5_32852594     ZGre    A    G        0      0        2 
   5  chr5_32852594     ZHar    A    G        0      0        2 
   5  chr5_32852594   Sample    A    G        0      0        2 
   5  chr5_32853112     AAsi    A    G        0      0        2 
   5  chr5_32853112     AKia    A    G        0      0        2 
   5  chr5_32853112     AOna    A    G        0      0        2 
   5  chr5_32853112     ASom    A    G        0      0        2 
   5  chr5_32853112     HCab    A    G        0      0        2 
   5  chr5_32853112     HPrz    A    G        0      0        2 
   5  chr5_32853112     ZBoe    A    G      0.5      1        2 
   5  chr5_32853112     ZGre    A    G        0      0        2 
   5  chr5_32853112     ZHar    A    G        0      0        2 
   5  chr5_32853112   Sample    A    G        0      0        2 
   5  chr5_32855798     AAsi    T    C        0      0        2 
   5  chr5_32855798     AKia    T    C        0      0        2 
   5  chr5_32855798     AOna    T    C        0      0        2 
   5  chr5_32855798     ASom    T    C        0      0        2 
   5  chr5_32855798     HCab    T    C        1      2        2 
   5  chr5_32855798     HPrz    T    C        1      2        2 
   5  chr5_32855798     ZBoe    T    C        0      0        2 
   5  chr5_32855798     ZGre    T    C        0      0        2 
   5  chr5_32855798     ZHar    T    C        0      0        2 
   5  chr5_32855798   Sample    T    C        0      0        2 
   5  chr5_32863661     AAsi    A    T        0      0        2 
   5  chr5_32863661     AKia    A    T        0      0        2 
   5  chr5_32863661     AOna    A    T        0      0        2 
   5  chr5_32863661     ASom    A    T        0      0        2 
   5  chr5_32863661     HCab    A    T      0.5      1        2 
   5  chr5_32863661     HPrz    A    T        0      0        2 
   5  chr5_32863661     ZBoe    A    T        0      0        2 
   5  chr5_32863661     ZGre    A    T        0      0        2 
   5  chr5_32863661     ZHar    A    T        0      0        2 
   5  chr5_32863661   Sample    A    T        0      0        2 
   5  chr5_32863801     AAsi    A    G        0      0        2 
   5  chr5_32863801     AKia    A    G        1      2        2 
   5  chr5_32863801     AOna    A    G        0      0        2 
   5  chr5_32863801     ASom    A    G        0      0        2 
   5  chr5_32863801     HCab    A    G        0      0        2 
   5  chr5_32863801     HPrz    A    G        0      0        2 
   5  chr5_32863801     ZBoe    A    G        0      0        2 
   5  chr5_32863801     ZGre    A    G        0      0        2 
   5  chr5_32863801     ZHar    A    G        0      0        2 
   5  chr5_32863801   Sample    A    G        0      0        2 
   5  chr5_32865366     AAsi    T    C        0      0        2 
   5  chr5_32865366     AKia    T    C        0      0        2 
   5  chr5_32865366     AOna    T    C        0      0        2 
   5  chr5_32865366     ASom    T    C        0      0        2 
   5  chr5_32865366     HCab    T    C        0      0        2 
   5  chr5_32865366     HPrz    T    C        0      0        2 
   5  chr5_32865366     ZBoe    T    C        1      2        2 
   5  chr5_32865366     ZGre    T    C        0      0        2 
   5  chr5_32865366     ZHar    T    C        0      0        2 
   5  chr5_32865366   Sample    T    C        0      0        2 
   5  chr5_32872606     AAsi    T    C        0      0        2 
   5  chr5_32872606     AKia    T    C        0      0        2 
   5  chr5_32872606     AOna    T    C        0      0        2 
   5  chr5_32872606     ASom    T    C        0      0        2 
   5  chr5_32872606     HCab    T    C        0      0        2 
   5  chr5_32872606     HPrz    T    C        0      0        2 
   5  chr5_32872606     ZBoe    T    C      0.5      1        2 
   5  chr5_32872606     ZGre    T    C        1      2        2 
   5  chr5_32872606     ZHar    T    C        0      0        2 
   5  chr5_32872606   Sample    T    C        0      0        2 
   5  chr5_32877231     AAsi    T    C        0      0        2 
   5  chr5_32877231     AKia    T    C        0      0        2 
   5  chr5_32877231     AOna    T    C        0      0        2 
   5  chr5_32877231     ASom    T    C        0      0        2 
   5  chr5_32877231     HCab    T    C        0      0        2 
   5  chr5_32877231     HPrz    T    C        0      0        2 
   5  chr5_32877231     ZBoe    T    C        0      0        2 
   5  chr5_32877231     ZGre    T    C        0      0        2 
   5  chr5_32877231     ZHar    T    C        1      2        2 
   5  chr5_32877231   Sample    T    C        0      0        2 
   5  chr5_32877484     AAsi    G    A        0      0        2 
   5  chr5_32877484     AKia    G    A        0      0        2 
   5  chr5_32877484     AOna    G    A        1      2        2 
   5  chr5_32877484     ASom    G    A        0      0        2 
   5  chr5_32877484     HCab    G    A        0      0        2 
   5  chr5_32877484     HPrz    G    A        0      0        2 
   5  chr5_32877484     ZBoe    G    A        0      0        2 
   5  chr5_32877484     ZGre    G    A        0      0        2 
   5  chr5_32877484     ZHar    G    A        0      0        2 
   5  chr5_32877484   Sample    G    A        0      0        2 
   5  chr5_32884078     AAsi    C    T        0      0        2 
   5  chr5_32884078     AKia    C    T        0      0        2 
   5  chr5_32884078     AOna    C    T        0      0        2 
   5  chr5_32884078     ASom    C    T        0      0        2 
   5  chr5_32884078     HCab    C    T        1      2        2 
   5  chr5_32884078     HPrz    C    T        1      2        2 
   5  chr5_32884078     ZBoe    C    T        0      0        2 
   5  chr5_32884078     ZGre    C    T        0      0        2 
   5  chr5_32884078     ZHar    C    T        0      0        2 
   5  chr5_32884078   Sample    C    T        0      0        2 
   5  chr5_32890726     AAsi    G    A        0      0        2 
   5  chr5_32890726     AKia    G    A        0      0        2 
   5  chr5_32890726     AOna    G    A        0      0        2 
   5  chr5_32890726     ASom    G    A        0      0        2 
   5  chr5_32890726     HCab    G    A        0      0        2 
   5  chr5_32890726     HPrz    G    A        0      0        2 
   5  chr5_32890726     ZBoe    G    A        0      0        2 
   5  chr5_32890726     ZGre    G    A        0      0        2 
   5  chr5_32890726     ZHar    G    A        1      2        2 
   5  chr5_32890726   Sample    G    A        0      0        2 
   5  chr5_32897367     AAsi    G    A        1      2        2 
   5  chr5_32897367     AKia    G    A        0      0        2 
   5  chr5_32897367     AOna    G    A        0      0        2 
   5  chr5_32897367     ASom    G    A        0      0        2 
   5  chr5_32897367     HCab    G    A        0      0        2 
   5  chr5_32897367     HPrz    G    A        0      0        2 
   5  chr5_32897367     ZBoe    G    A        0      0        2 
   5  chr5_32897367     ZGre    G    A        0      0        2 
   5  chr5_32897367     ZHar    G    A        0      0        2 
   5  chr5_32897367   Sample    G    A        1      2        2 
   5  chr5_32899682     AAsi    T    A        0      0        2 
   5  chr5_32899682     AKia    T    A        0      0        2 
   5  chr5_32899682     AOna    T    A        0      0        2 
   5  chr5_32899682     ASom    T    A        0      0        2 
   5  chr5_32899682     HCab    T    A        0      0        2 
   5  chr5_32899682     HPrz    T    A        0      0        2 
   5  chr5_32899682     ZBoe    T    A        0      0        2 
   5  chr5_32899682     ZGre    T    A      0.5      1        2 
   5  chr5_32899682     ZHar    T    A        0      0        2 
   5  chr5_32899682   Sample    T    A        0      0        2 
   5  chr5_32903886     AAsi    G    C        0      0        2 
   5  chr5_32903886     AKia    G    C        0      0        2 
   5  chr5_32903886     AOna    G    C        0      0        2 
   5  chr5_32903886     ASom    G    C        0      0        2 
   5  chr5_32903886     HCab    G    C        0      0        2 
   5  chr5_32903886     HPrz    G    C        0      0        2 
   5  chr5_32903886     ZBoe    G    C      0.5      1        2 
   5  chr5_32903886     ZGre    G    C        1      2        2 
   5  chr5_32903886     ZHar    G    C        0      0        2 
   5  chr5_32903886   Sample    G    C        0      0        2 
   5  chr5_32907107     AAsi    G    T        0      0        2 
   5  chr5_32907107     AKia    G    T        0      0        2 
   5  chr5_32907107     AOna    G    T        0      0        2 
   5  chr5_32907107     ASom    G    T        0      0        2 
   5  chr5_32907107     HCab    G    T        0      0        2 
   5  chr5_32907107     HPrz    G    T        0      0        2 
   5  chr5_32907107     ZBoe    G    T      0.5      1        2 
   5  chr5_32907107     ZGre    G    T        0      0        2 
   5  chr5_32907107     ZHar    G    T        0      0        2 
   5  chr5_32907107   Sample    G    T        0      0        2 
   5  chr5_32909149     AAsi    A    G        0      0        2 
   5  chr5_32909149     AKia    A    G        0      0        2 
   5  chr5_32909149     AOna    A    G        0      0        2 
   5  chr5_32909149     ASom    A    G        1      2        2 
   5  chr5_32909149     HCab    A    G        0      0        2 
   5  chr5_32909149     HPrz    A    G        0      0        2 
   5  chr5_32909149     ZBoe    A    G        0      0        2 
   5  chr5_32909149     ZGre    A    G        0      0        2 
   5  chr5_32909149     ZHar    A    G        1      2        2 
   5  chr5_32909149   Sample    A    G        0      0        2 
   5  chr5_32914919     AAsi    A    G        0      0        2 
   5  chr5_32914919     AKia    A    G        0      0        2 
   5  chr5_32914919     AOna    A    G        0      0        2 
   5  chr5_32914919     ASom    A    G        0      0        2 
   5  chr5_32914919     HCab    A    G        0      0        2 
   5  chr5_32914919     HPrz    A    G        0      0        2 
   5  chr5_32914919     ZBoe    A    G      0.5      1        2 
   5  chr5_32914919     ZGre    A    G        0      0        2 
   5  chr5_32914919     ZHar    A    G        0      0        2 
   5  chr5_32914919   Sample    A    G        0      0        2 
   5  chr5_32922374     AAsi    C    T        0      0        2 
   5  chr5_32922374     AKia    C    T        0      0        2 
   5  chr5_32922374     AOna    C    T        0      0        2 
   5  chr5_32922374     ASom    C    T        0      0        2 
   5  chr5_32922374     HCab    C    T        1      2        2 
   5  chr5_32922374     HPrz    C    T        1      2        2 
   5  chr5_32922374     ZBoe    C    T        0      0        2 
   5  chr5_32922374     ZGre    C    T        0      0        2 
   5  chr5_32922374     ZHar    C    T        0      0        2 
   5  chr5_32922374   Sample    C    T        0      0        2 
   5  chr5_32932124     AAsi    T    C        0      0        2 
   5  chr5_32932124     AKia    T    C        0      0        2 
   5  chr5_32932124     AOna    T    C        0      0        2 
   5  chr5_32932124     ASom    T    C        0      0        2 
   5  chr5_32932124     HCab    T    C        1      2        2 
   5  chr5_32932124     HPrz    T    C        1      2        2 
   5  chr5_32932124     ZBoe    T    C        0      0        2 
   5  chr5_32932124     ZGre    T    C        0      0        2 
   5  chr5_32932124     ZHar    T    C        1      2        2 
   5  chr5_32932124   Sample    T    C        0      0        2 
   5  chr5_32937652     AAsi    A    G        0      0        2 
   5  chr5_32937652     AKia    A    G        0      0        2 
   5  chr5_32937652     AOna    A    G        0      0        2 
   5  chr5_32937652     ASom    A    G        0      0        2 
   5  chr5_32937652     HCab    A    G        0      0        2 
   5  chr5_32937652     HPrz    A    G        0      0        2 
   5  chr5_32937652     ZBoe    A    G        0      0        2 
   5  chr5_32937652     ZGre    A    G        1      2        2 
   5  chr5_32937652     ZHar    A    G        0      0        2 
   5  chr5_32937652   Sample    A    G        0      0        2 
   5  chr5_32947128     AAsi    T    C        0      0        2 
   5  chr5_32947128     AKia    T    C        0      0        2 
   5  chr5_32947128     AOna    T    C      0.5      1        2 
   5  chr5_32947128     ASom    T    C        0      0        2 
   5  chr5_32947128     HCab    T    C        0      0        2 
   5  chr5_32947128     HPrz    T    C        0      0        2 
   5  chr5_32947128     ZBoe    T    C        0      0        2 
   5  chr5_32947128     ZGre    T    C        0      0        2 
   5  chr5_32947128     ZHar    T    C        0      0        2 
   5  chr5_32947128   Sample    T    C        0      0        2 
   5  chr5_32949280     AAsi    T    C        0      0        2 
   5  chr5_32949280     AKia    T    C        0      0        2 
   5  chr5_32949280     AOna    T    C        0      0        2 
   5  chr5_32949280     ASom    T    C        0      0        2 
   5  chr5_32949280     HCab    T    C        1      2        2 
   5  chr5_32949280     HPrz    T    C        1      2        2 
   5  chr5_32949280     ZBoe    T    C        0      0        2 
   5  chr5_32949280     ZGre    T    C        0      0        2 
   5  chr5_32949280     ZHar    T    C        0      0        2 
   5  chr5_32949280   Sample    T    C        0      0        2 
   5  chr5_32950226     AAsi    C    T        0      0        2 
   5  chr5_32950226     AKia    C    T        1      2        2 
   5  chr5_32950226     AOna    C    T      0.5      1        2 
   5  chr5_32950226     ASom    C    T        0      0        2 
   5  chr5_32950226     HCab    C    T        0      0        2 
   5  chr5_32950226     HPrz    C    T        0      0        2 
   5  chr5_32950226     ZBoe    C    T        0      0        2 
   5  chr5_32950226     ZGre    C    T        0      0        2 
   5  chr5_32950226     ZHar    C    T        0      0        2 
   5  chr5_32950226   Sample    C    T        0      0        2 
   5  chr5_32955509     AAsi    T    C        0      0        2 
   5  chr5_32955509     AKia    T    C        0      0        2 
   5  chr5_32955509     AOna    T    C        0      0        2 
   5  chr5_32955509     ASom    T    C        0      0        2 
   5  chr5_32955509     HCab    T    C        1      2        2 
   5  chr5_32955509     HPrz    T    C        1      2        2 
   5  chr5_32955509     ZBoe    T    C        0      0        2 
   5  chr5_32955509     ZGre    T    C        0      0        2 
   5  chr5_32955509     ZHar    T    C        0      0        2 
   5  chr5_32955509   Sample    T    C        0      0        2 
   5  chr5_32957281     AAsi    G    T        1      2        2 
   5  chr5_32957281     AKia    G    T        0      0        2 
   5  chr5_32957281     AOna    G    T        0      0        2 
   5  chr5_32957281     ASom    G    T        1      2        2 
   5  chr5_32957281     HCab    G    T        1      2        2 
   5  chr5_32957281     HPrz    G    T        1      2        2 
   5  chr5_32957281     ZBoe    G    T        0      0        2 
   5  chr5_32957281     ZGre    G    T        0      0        2 
   5  chr5_32957281     ZHar    G    T        0      0        2 
   5  chr5_32957281   Sample    G    T        1      2        2 
   5  chr5_32966386     AAsi    A    T        0      0        2 
   5  chr5_32966386     AKia    A    T        0      0        2 
   5  chr5_32966386     AOna    A    T        0      0        2 
   5  chr5_32966386     ASom    A    T        0      0        2 
   5  chr5_32966386     HCab    A    T        1      2        2 
   5  chr5_32966386     HPrz    A    T        1      2        2 
   5  chr5_32966386     ZBoe    A    T        0      0        2 
   5  chr5_32966386     ZGre    A    T        0      0        2 
   5  chr5_32966386     ZHar    A    T        0      0        2 
   5  chr5_32966386   Sample    A    T        0      0        2 
   5  chr5_32967650     AAsi    A    G        1      2        2 
   5  chr5_32967650     AKia    A    G        0      0        2 
   5  chr5_32967650     AOna    A    G        0      0        2 
   5  chr5_32967650     ASom    A    G        1      2        2 
   5  chr5_32967650     HCab    A    G        0      0        2 
   5  chr5_32967650     HPrz    A    G        0      0        2 
   5  chr5_32967650     ZBoe    A    G        0      0        2 
   5  chr5_32967650     ZGre    A    G        0      0        2 
   5  chr5_32967650     ZHar    A    G        0      0        2 
   5  chr5_32967650   Sample    A    G        1      2        2 
   5  chr5_32969767     AAsi    C    A        0      0        2 
   5  chr5_32969767     AKia    C    A        0      0        2 
   5  chr5_32969767     AOna    C    A        0      0        2 
   5  chr5_32969767     ASom    C    A        0      0        2 
   5  chr5_32969767     HCab    C    A        0      0        2 
   5  chr5_32969767     HPrz    C    A        0      0        2 
   5  chr5_32969767     ZBoe    C    A        0      0        2 
   5  chr5_32969767     ZGre    C    A        0      0        2 
   5  chr5_32969767     ZHar    C    A        1      2        2 
   5  chr5_32969767   Sample    C    A        0      0        2 
   5  chr5_32973080     AAsi    T    C        0      0        2 
   5  chr5_32973080     AKia    T    C        0      0        2 
   5  chr5_32973080     AOna    T    C        0      0        2 
   5  chr5_32973080     ASom    T    C        0      0        2 
   5  chr5_32973080     HCab    T    C        1      2        2 
   5  chr5_32973080     HPrz    T    C        1      2        2 
   5  chr5_32973080     ZBoe    T    C        0      0        2 
   5  chr5_32973080     ZGre    T    C        0      0        2 
   5  chr5_32973080     ZHar    T    C        0      0        2 
   5  chr5_32973080   Sample    T    C        0      0        2 
   5  chr5_32974029     AAsi    A    T        0      0        2 
   5  chr5_32974029     AKia    A    T        0      0        2 
   5  chr5_32974029     AOna    A    T        0      0        2 
   5  chr5_32974029     ASom    A    T        0      0        2 
   5  chr5_32974029     HCab    A    T        0      0        2 
   5  chr5_32974029     HPrz    A    T        0      0        2 
   5  chr5_32974029     ZBoe    A    T        0      0        2 
   5  chr5_32974029     ZGre    A    T        0      0        2 
   5  chr5_32974029     ZHar    A    T        1      2        2 
   5  chr5_32974029   Sample    A    T        0      0        2 
   5  chr5_32982431     AAsi    C    T        1      2        2 
   5  chr5_32982431     AKia    C    T        0      0        2 
   5  chr5_32982431     AOna    C    T        0      0        2 
   5  chr5_32982431     ASom    C    T        1      2        2 
   5  chr5_32982431     HCab    C    T        0      0        2 
   5  chr5_32982431     HPrz    C    T        0      0        2 
   5  chr5_32982431     ZBoe    C    T        0      0        2 
   5  chr5_32982431     ZGre    C    T        0      0        2 
   5  chr5_32982431     ZHar    C    T        0      0        2 
   5  chr5_32982431   Sample    C    T        1      2        2 
   5  chr5_32984794     AAsi    A    T        0      0        2 
   5  chr5_32984794     AKia    A    T        0      0        2 
   5  chr5_32984794     AOna    A    T        0      0        2 
   5  chr5_32984794     ASom    A    T        0      0        2 
   5  chr5_32984794     HCab    A    T        1      2        2 
   5  chr5_32984794     HPrz    A    T        1      2        2 
   5  chr5_32984794     ZBoe    A    T        0      0        2 
   5  chr5_32984794     ZGre    A    T        0      0        2 
   5  chr5_32984794     ZHar    A    T        0      0        2 
   5  chr5_32984794   Sample    A    T        0      0        2 
   5  chr5_32986332     AAsi    T    C        0      0        2 
   5  chr5_32986332     AKia    T    C        0      0        2 
   5  chr5_32986332     AOna    T    C        0      0        2 
   5  chr5_32986332     ASom    T    C        0      0        2 
   5  chr5_32986332     HCab    T    C        1      2        2 
   5  chr5_32986332     HPrz    T    C        1      2        2 
   5  chr5_32986332     ZBoe    T    C        0      0        2 
   5  chr5_32986332     ZGre    T    C        0      0        2 
   5  chr5_32986332     ZHar    T    C        0      0        2 
   5  chr5_32986332   Sample    T    C        0      0        2 
   5  chr5_32992500     AAsi    A    G        0      0        2 
   5  chr5_32992500     AKia    A    G        0      0        2 
   5  chr5_32992500     AOna    A    G      0.5      1        2 
   5  chr5_32992500     ASom    A    G        0      0        2 
   5  chr5_32992500     HCab    A    G        0      0        2 
   5  chr5_32992500     HPrz    A    G        0      0        2 
   5  chr5_32992500     ZBoe    A    G        0      0        2 
   5  chr5_32992500     ZGre    A    G        0      0        2 
   5  chr5_32992500     ZHar    A    G        0      0        2 
   5  chr5_32992500   Sample    A    G        0      0        2 
   5  chr5_32992882     AAsi    G    T        0      0        2 
   5  chr5_32992882     AKia    G    T        0      0        2 
   5  chr5_32992882     AOna    G    T        0      0        2 
   5  chr5_32992882     ASom    G    T        0      0        2 
   5  chr5_32992882     HCab    G    T        0      0        2 
   5  chr5_32992882     HPrz    G    T        0      0        2 
   5  chr5_32992882     ZBoe    G    T        0      0        2 
   5  chr5_32992882     ZGre    G    T        0      0        2 
   5  chr5_32992882     ZHar    G    T        1      2        2 
   5  chr5_32992882   Sample    G    T        0      0        2 
   5  chr5_33002481     AAsi    A    T        0      0        2 
   5  chr5_33002481     AKia    A    T        0      0        2 
   5  chr5_33002481     AOna    A    T        0      0        2 
   5  chr5_33002481     ASom    A    T        0      0        2 
   5  chr5_33002481     HCab    A    T      0.5      1        2 
   5  chr5_33002481     HPrz    A    T      0.5      1        2 
   5  chr5_33002481     ZBoe    A    T        0      0        2 
   5  chr5_33002481     ZGre    A    T        0      0        2 
   5  chr5_33002481     ZHar    A    T        0      0        2 
   5  chr5_33002481   Sample    A    T        0      0        2 
   5  chr5_33003637     AAsi    G    C        0      0        2 
   5  chr5_33003637     AKia    G    C        0      0        2 
   5  chr5_33003637     AOna    G    C        0      0        2 
   5  chr5_33003637     ASom    G    C        0      0        2 
   5  chr5_33003637     HCab    G    C      0.5      1        2 
   5  chr5_33003637     HPrz    G    C        0      0        2 
   5  chr5_33003637     ZBoe    G    C        0      0        2 
   5  chr5_33003637     ZGre    G    C        0      0        2 
   5  chr5_33003637     ZHar    G    C        0      0        2 
   5  chr5_33003637   Sample    G    C        0      0        2 
   5  chr5_33011185     AAsi    C    T        0      0        2 
   5  chr5_33011185     AKia    C    T        1      2        2 
   5  chr5_33011185     AOna    C    T      0.5      1        2 
   5  chr5_33011185     ASom    C    T        0      0        2 
   5  chr5_33011185     HCab    C    T        0      0        2 
   5  chr5_33011185     HPrz    C    T        0      0        2 
   5  chr5_33011185     ZBoe    C    T        0      0        2 
   5  chr5_33011185     ZGre    C    T        0      0        2 
   5  chr5_33011185     ZHar    C    T        0      0        2 
   5  chr5_33011185   Sample    C    T        0      0        2 
   5  chr5_33021682     AAsi    G    A        0      0        2 
   5  chr5_33021682     AKia    G    A        0      0        2 
   5  chr5_33021682     AOna    G    A        0      0        2 
   5  chr5_33021682     ASom    G    A        0      0        2 
   5  chr5_33021682     HCab    G    A        1      2        2 
   5  chr5_33021682     HPrz    G    A        1      2        2 
   5  chr5_33021682     ZBoe    G    A        0      0        2 
   5  chr5_33021682     ZGre    G    A        0      0        2 
   5  chr5_33021682     ZHar    G    A        0      0        2 
   5  chr5_33021682   Sample    G    A        0      0        2 
   5  chr5_33021806     AAsi    T    C        0      0        2 
   5  chr5_33021806     AKia    T    C        0      0        2 
   5  chr5_33021806     AOna    T    C        0      0        2 
   5  chr5_33021806     ASom    T    C        0      0        2 
   5  chr5_33021806     HCab    T    C        0      0        2 
   5  chr5_33021806     HPrz    T    C        0      0        2 
   5  chr5_33021806     ZBoe    T    C        0      0        2 
   5  chr5_33021806     ZGre    T    C        1      2        2 
   5  chr5_33021806     ZHar    T    C        0      0        2 
   5  chr5_33021806   Sample    T    C        0      0        2 
   5  chr5_33024083     AAsi    A    G        0      0        2 
   5  chr5_33024083     AKia    A    G        0      0        2 
   5  chr5_33024083     AOna    A    G        0      0        2 
   5  chr5_33024083     ASom    A    G        0      0        2 
   5  chr5_33024083     HCab    A    G        1      2        2 
   5  chr5_33024083     HPrz    A    G        1      2        2 
   5  chr5_33024083     ZBoe    A    G        0      0        2 
   5  chr5_33024083     ZGre    A    G        0      0        2 
   5  chr5_33024083     ZHar    A    G        0      0        2 
   5  chr5_33024083   Sample    A    G        0      0        2 
   5  chr5_33030898     AAsi    G    A        0      0        2 
   5  chr5_33030898     AKia    G    A        0      0        2 
   5  chr5_33030898     AOna    G    A        0      0        2 
   5  chr5_33030898     ASom    G    A        0      0        2 
   5  chr5_33030898     HCab    G    A        0      0        2 
   5  chr5_33030898     HPrz    G    A        0      0        2 
   5  chr5_33030898     ZBoe    G    A        0      0        2 
   5  chr5_33030898     ZGre    G    A        0      0        2 
   5  chr5_33030898     ZHar    G    A        1      2        2 
   5  chr5_33030898   Sample    G    A        0      0        2 
   5  chr5_33031874     AAsi    C    T        0      0        2 
   5  chr5_33031874     AKia    C    T        0      0        2 
   5  chr5_33031874     AOna    C    T        0      0        2 
   5  chr5_33031874     ASom    C    T        0      0        2 
   5  chr5_33031874     HCab    C    T        0      0        2 
   5  chr5_33031874     HPrz    C    T        0      0        2 
   5  chr5_33031874     ZBoe    C    T        0      0        2 
   5  chr5_33031874     ZGre    C    T        1      2        2 
   5  chr5_33031874     ZHar    C    T        0      0        2 
   5  chr5_33031874   Sample    C    T        0      0        2 
   5  chr5_33031897     AAsi    C    A        0      0        2 
   5  chr5_33031897     AKia    C    A        0      0        2 
   5  chr5_33031897     AOna    C    A        0      0        2 
   5  chr5_33031897     ASom    C    A        0      0        2 
   5  chr5_33031897     HCab    C    A        0      0        2 
   5  chr5_33031897     HPrz    C    A        0      0        2 
   5  chr5_33031897     ZBoe    C    A        0      0        2 
   5  chr5_33031897     ZGre    C    A        1      2        2 
   5  chr5_33031897     ZHar    C    A        0      0        2 
   5  chr5_33031897   Sample    C    A        0      0        2 
   5  chr5_33034361     AAsi    G    A        0      0        2 
   5  chr5_33034361     AKia    G    A        0      0        2 
   5  chr5_33034361     AOna    G    A        0      0        2 
   5  chr5_33034361     ASom    G    A        0      0        2 
   5  chr5_33034361     HCab    G    A        0      0        2 
   5  chr5_33034361     HPrz    G    A        0      0        2 
   5  chr5_33034361     ZBoe    G    A        0      0        2 
   5  chr5_33034361     ZGre    G    A        1      2        2 
   5  chr5_33034361     ZHar    G    A        0      0        2 
   5  chr5_33034361   Sample    G    A        0      0        2 
   5  chr5_33047607     AAsi    T    C        0      0        2 
   5  chr5_33047607     AKia    T    C        0      0        2 
   5  chr5_33047607     AOna    T    C        0      0        2 
   5  chr5_33047607     ASom    T    C        0      0        2 
   5  chr5_33047607     HCab    T    C        1      2        2 
   5  chr5_33047607     HPrz    T    C        1      2        2 
   5  chr5_33047607     ZBoe    T    C        0      0        2 
   5  chr5_33047607     ZGre    T    C        0      0        2 
   5  chr5_33047607     ZHar    T    C        0      0        2 
   5  chr5_33047607   Sample    T    C        0      0        2 
   5  chr5_33048455     AAsi    A    G        0      0        2 
   5  chr5_33048455     AKia    A    G        1      2        2 
   5  chr5_33048455     AOna    A    G        0      0        2 
   5  chr5_33048455     ASom    A    G        0      0        2 
   5  chr5_33048455     HCab    A    G        0      0        2 
   5  chr5_33048455     HPrz    A    G        0      0        2 
   5  chr5_33048455     ZBoe    A    G        0      0        2 
   5  chr5_33048455     ZGre    A    G        0      0        2 
   5  chr5_33048455     ZHar    A    G        0      0        2 
   5  chr5_33048455   Sample    A    G        0      0        2 
   5  chr5_33065924     AAsi    T    A        0      0        2 
   5  chr5_33065924     AKia    T    A        0      0        2 
   5  chr5_33065924     AOna    T    A        0      0        2 
   5  chr5_33065924     ASom    T    A        0      0        2 
   5  chr5_33065924     HCab    T    A      0.5      1        2 
   5  chr5_33065924     HPrz    T    A        0      0        2 
   5  chr5_33065924     ZBoe    T    A        0      0        2 
   5  chr5_33065924     ZGre    T    A        0      0        2 
   5  chr5_33065924     ZHar    T    A        0      0        2 
   5  chr5_33065924   Sample    T    A        0      0        2 
   5  chr5_33065978     AAsi    T    C        1      2        2 
   5  chr5_33065978     AKia    T    C        0      0        2 
   5  chr5_33065978     AOna    T    C        0      0        2 
   5  chr5_33065978     ASom    T    C        1      2        2 
   5  chr5_33065978     HCab    T    C        0      0        2 
   5  chr5_33065978     HPrz    T    C        0      0        2 
   5  chr5_33065978     ZBoe    T    C        0      0        2 
   5  chr5_33065978     ZGre    T    C        0      0        2 
   5  chr5_33065978     ZHar    T    C        0      0        2 
   5  chr5_33065978   Sample    T    C        1      2        2 
   5  chr5_33066661     AAsi    T    C        0      0        2 
   5  chr5_33066661     AKia    T    C        0      0        2 
   5  chr5_33066661     AOna    T    C        0      0        2 
   5  chr5_33066661     ASom    T    C        0      0        2 
   5  chr5_33066661     HCab    T    C        0      0        2 
   5  chr5_33066661     HPrz    T    C        0      0        2 
   5  chr5_33066661     ZBoe    T    C      0.5      1        2 
   5  chr5_33066661     ZGre    T    C        0      0        2 
   5  chr5_33066661     ZHar    T    C        0      0        2 
   5  chr5_33066661   Sample    T    C        0      0        2 
   5  chr5_33079837     AAsi    T    C        0      0        2 
   5  chr5_33079837     AKia    T    C        0      0        2 
   5  chr5_33079837     AOna    T    C        0      0        2 
   5  chr5_33079837     ASom    T    C        0      0        2 
   5  chr5_33079837     HCab    T    C        0      0        2 
   5  chr5_33079837     HPrz    T    C        0      0        2 
   5  chr5_33079837     ZBoe    T    C      0.5      1        2 
   5  chr5_33079837     ZGre    T    C        0      0        2 
   5  chr5_33079837     ZHar    T    C        0      0        2 
   5  chr5_33079837   Sample    T    C        0      0        2 
   5  chr5_33080706     AAsi    G    A        0      0        2 
   5  chr5_33080706     AKia    G    A        1      2        2 
   5  chr5_33080706     AOna    G    A        1      2        2 
   5  chr5_33080706     ASom    G    A        0      0        2 
   5  chr5_33080706     HCab    G    A        0      0        2 
   5  chr5_33080706     HPrz    G    A        0      0        2 
   5  chr5_33080706     ZBoe    G    A        0      0        2 
   5  chr5_33080706     ZGre    G    A        0      0        2 
   5  chr5_33080706     ZHar    G    A        0      0        2 
   5  chr5_33080706   Sample    G    A        0      0        2 
   5  chr5_33083696     AAsi    G    A        0      0        2 
   5  chr5_33083696     AKia    G    A        0      0        2 
   5  chr5_33083696     AOna    G    A        0      0        2 
   5  chr5_33083696     ASom    G    A        0      0        2 
   5  chr5_33083696     HCab    G    A        1      2        2 
   5  chr5_33083696     HPrz    G    A        1      2        2 
   5  chr5_33083696     ZBoe    G    A        0      0        2 
   5  chr5_33083696     ZGre    G    A        0      0        2 
   5  chr5_33083696     ZHar    G    A        1      2        2 
   5  chr5_33083696   Sample    G    A        0      0        2 
   5  chr5_33085658     AAsi    A    C        1      2        2 
   5  chr5_33085658     AKia    A    C        0      0        2 
   5  chr5_33085658     AOna    A    C        0      0        2 
   5  chr5_33085658     ASom    A    C        1      2        2 
   5  chr5_33085658     HCab    A    C        0      0        2 
   5  chr5_33085658     HPrz    A    C        0      0        2 
   5  chr5_33085658     ZBoe    A    C        0      0        2 
   5  chr5_33085658     ZGre    A    C        0      0        2 
   5  chr5_33085658     ZHar    A    C        0      0        2 
   5  chr5_33085658   Sample    A    C        1      2        2 
   5  chr5_33086594     AAsi    A    C        0      0        2 
   5  chr5_33086594     AKia    A    C        0      0        2 
   5  chr5_33086594     AOna    A    C        0      0        2 
   5  chr5_33086594     ASom    A    C        0      0        2 
   5  chr5_33086594     HCab    A    C        1      2        2 
   5  chr5_33086594     HPrz    A    C        1      2        2 
   5  chr5_33086594     ZBoe    A    C        0      0        2 
   5  chr5_33086594     ZGre    A    C        0      0        2 
   5  chr5_33086594     ZHar    A    C        0      0        2 
   5  chr5_33086594   Sample    A    C        0      0        2 
   5  chr5_33096482     AAsi    C    T        0      0        2 
   5  chr5_33096482     AKia    C    T        0      0        2 
   5  chr5_33096482     AOna    C    T      0.5      1        2 
   5  chr5_33096482     ASom    C    T        0      0        2 
   5  chr5_33096482     HCab    C    T        0      0        2 
   5  chr5_33096482     HPrz    C    T        0      0        2 
   5  chr5_33096482     ZBoe    C    T        0      0        2 
   5  chr5_33096482     ZGre    C    T        0      0        2 
   5  chr5_33096482     ZHar    C    T        0      0        2 
   5  chr5_33096482   Sample    C    T        0      0        2 
   5  chr5_33110333     AAsi    A    G        0      0        2 
   5  chr5_33110333     AKia    A    G        1      2        2 
   5  chr5_33110333     AOna    A    G        1      2        2 
   5  chr5_33110333     ASom    A    G        0      0        2 
   5  chr5_33110333     HCab    A    G        0      0        2 
   5  chr5_33110333     HPrz    A    G        0      0        2 
   5  chr5_33110333     ZBoe    A    G        1      2        2 
   5  chr5_33110333     ZGre    A    G        0      0        2 
   5  chr5_33110333     ZHar    A    G        0      0        2 
   5  chr5_33110333   Sample    A    G        0      0        2 
   5  chr5_33111730     AAsi    G    A        0      0        2 
   5  chr5_33111730     AKia    G    A        0      0        2 
   5  chr5_33111730     AOna    G    A        0      0        2 
   5  chr5_33111730     ASom    G    A        0      0        2 
   5  chr5_33111730     HCab    G    A        1      2        2 
   5  chr5_33111730     HPrz    G    A        1      2        2 
   5  chr5_33111730     ZBoe    G    A        0      0        2 
   5  chr5_33111730     ZGre    G    A        0      0        2 
   5  chr5_33111730     ZHar    G    A        0      0        2 
   5  chr5_33111730   Sample    G    A        0      0        2 
   5  chr5_33123728     AAsi    T    A        0      0        2 
   5  chr5_33123728     AKia    T    A        0      0        2 
   5  chr5_33123728     AOna    T    A        0      0        2 
   5  chr5_33123728     ASom    T    A        0      0        2 
   5  chr5_33123728     HCab    T    A        1      2        2 
   5  chr5_33123728     HPrz    T    A        1      2        2 
   5  chr5_33123728     ZBoe    T    A        0      0        2 
   5  chr5_33123728     ZGre    T    A        0      0        2 
   5  chr5_33123728     ZHar    T    A        0      0        2 
   5  chr5_33123728   Sample    T    A        0      0        2 
   5  chr5_33127237     AAsi    C    T        0      0        2 
   5  chr5_33127237     AKia    C    T        0      0        2 
   5  chr5_33127237     AOna    C    T        0      0        2 
   5  chr5_33127237     ASom    C    T        0      0        2 
   5  chr5_33127237     HCab    C    T        0      0        2 
   5  chr5_33127237     HPrz    C    T        0      0        2 
   5  chr5_33127237     ZBoe    C    T        0      0        2 
   5  chr5_33127237     ZGre    C    T        0      0        2 
   5  chr5_33127237     ZHar    C    T        1      2        2 
   5  chr5_33127237   Sample    C    T        0      0        2 
   5  chr5_33139179     AAsi    A    C        0      0        2 
   5  chr5_33139179     AKia    A    C      0.5      1        2 
   5  chr5_33139179     AOna    A    C        0      0        2 
   5  chr5_33139179     ASom    A    C        0      0        2 
   5  chr5_33139179     HCab    A    C        0      0        2 
   5  chr5_33139179     HPrz    A    C        0      0        2 
   5  chr5_33139179     ZBoe    A    C        0      0        2 
   5  chr5_33139179     ZGre    A    C        0      0        2 
   5  chr5_33139179     ZHar    A    C        0      0        2 
   5  chr5_33139179   Sample    A    C        0      0        2 
   5  chr5_33142897     AAsi    T    C        0      0        2 
   5  chr5_33142897     AKia    T    C        0      0        2 
   5  chr5_33142897     AOna    T    C        0      0        2 
   5  chr5_33142897     ASom    T    C        0      0        2 
   5  chr5_33142897     HCab    T    C        1      2        2 
   5  chr5_33142897     HPrz    T    C        1      2        2 
   5  chr5_33142897     ZBoe    T    C        0      0        2 
   5  chr5_33142897     ZGre    T    C        0      0        2 
   5  chr5_33142897     ZHar    T    C        0      0        2 
   5  chr5_33142897   Sample    T    C        0      0        2 
   5  chr5_33145564     AAsi    A    G        0      0        2 
   5  chr5_33145564     AKia    A    G        1      2        2 
   5  chr5_33145564     AOna    A    G        1      2        2 
   5  chr5_33145564     ASom    A    G        0      0        2 
   5  chr5_33145564     HCab    A    G        0      0        2 
   5  chr5_33145564     HPrz    A    G        0      0        2 
   5  chr5_33145564     ZBoe    A    G        0      0        2 
   5  chr5_33145564     ZGre    A    G        0      0        2 
   5  chr5_33145564     ZHar    A    G        0      0        2 
   5  chr5_33145564   Sample    A    G        0      0        2 
   5  chr5_33148759     AAsi    C    G        0      0        2 
   5  chr5_33148759     AKia    C    G        1      2        2 
   5  chr5_33148759     AOna    C    G        1      2        2 
   5  chr5_33148759     ASom    C    G        0      0        2 
   5  chr5_33148759     HCab    C    G        0      0        2 
   5  chr5_33148759     HPrz    C    G        0      0        2 
   5  chr5_33148759     ZBoe    C    G        0      0        2 
   5  chr5_33148759     ZGre    C    G        0      0        2 
   5  chr5_33148759     ZHar    C    G        0      0        2 
   5  chr5_33148759   Sample    C    G        0      0        2 
   5  chr5_33151397     AAsi    T    A        0      0        2 
   5  chr5_33151397     AKia    T    A        0      0        2 
   5  chr5_33151397     AOna    T    A        0      0        2 
   5  chr5_33151397     ASom    T    A        0      0        2 
   5  chr5_33151397     HCab    T    A        1      2        2 
   5  chr5_33151397     HPrz    T    A        1      2        2 
   5  chr5_33151397     ZBoe    T    A        0      0        2 
   5  chr5_33151397     ZGre    T    A        0      0        2 
   5  chr5_33151397     ZHar    T    A        0      0        2 
   5  chr5_33151397   Sample    T    A        0      0        2 
   5  chr5_33151558     AAsi    G    C        0      0        2 
   5  chr5_33151558     AKia    G    C        0      0        2 
   5  chr5_33151558     AOna    G    C        0      0        2 
   5  chr5_33151558     ASom    G    C        0      0        2 
   5  chr5_33151558     HCab    G    C        1      2        2 
   5  chr5_33151558     HPrz    G    C        1      2        2 
   5  chr5_33151558     ZBoe    G    C        0      0        2 
   5  chr5_33151558     ZGre    G    C        0      0        2 
   5  chr5_33151558     ZHar    G    C        0      0        2 
   5  chr5_33151558   Sample    G    C        0      0        2 
   5  chr5_33152973     AAsi    G    C        0      0        2 
   5  chr5_33152973     AKia    G    C        1      2        2 
   5  chr5_33152973     AOna    G    C        0      0        2 
   5  chr5_33152973     ASom    G    C        0      0        2 
   5  chr5_33152973     HCab    G    C        0      0        2 
   5  chr5_33152973     HPrz    G    C        0      0        2 
   5  chr5_33152973     ZBoe    G    C        0      0        2 
   5  chr5_33152973     ZGre    G    C        0      0        2 
   5  chr5_33152973     ZHar    G    C        0      0        2 
   5  chr5_33152973   Sample    G    C        0      0        2 
   5  chr5_33153321     AAsi    C    A      0.5      1        2 
   5  chr5_33153321     AKia    C    A        0      0        2 
   5  chr5_33153321     AOna    C    A        0      0        2 
   5  chr5_33153321     ASom    C    A        1      2        2 
   5  chr5_33153321     HCab    C    A        0      0        2 
   5  chr5_33153321     HPrz    C    A        0      0        2 
   5  chr5_33153321     ZBoe    C    A        0      0        2 
   5  chr5_33153321     ZGre    C    A        0      0        2 
   5  chr5_33153321     ZHar    C    A        0      0        2 
   5  chr5_33153321   Sample    C    A        0      0        2 
   5  chr5_33165639     AAsi    T    C        0      0        2 
   5  chr5_33165639     AKia    T    C        1      2        2 
   5  chr5_33165639     AOna    T    C        0      0        2 
   5  chr5_33165639     ASom    T    C        0      0        2 
   5  chr5_33165639     HCab    T    C        0      0        2 
   5  chr5_33165639     HPrz    T    C        0      0        2 
   5  chr5_33165639     ZBoe    T    C        0      0        2 
   5  chr5_33165639     ZGre    T    C        0      0        2 
   5  chr5_33165639     ZHar    T    C        0      0        2 
   5  chr5_33165639   Sample    T    C        0      0        2 
   5  chr5_33181488     AAsi    C    G        0      0        2 
   5  chr5_33181488     AKia    C    G        0      0        2 
   5  chr5_33181488     AOna    C    G        0      0        2 
   5  chr5_33181488     ASom    C    G        0      0        2 
   5  chr5_33181488     HCab    C    G        1      2        2 
   5  chr5_33181488     HPrz    C    G        1      2        2 
   5  chr5_33181488     ZBoe    C    G        0      0        2 
   5  chr5_33181488     ZGre    C    G        0      0        2 
   5  chr5_33181488     ZHar    C    G        0      0        2 
   5  chr5_33181488   Sample    C    G        0      0        2 
   5  chr5_33186890     AAsi    A    C        0      0        2 
   5  chr5_33186890     AKia    A    C        0      0        2 
   5  chr5_33186890     AOna    A    C        0      0        2 
   5  chr5_33186890     ASom    A    C        0      0        2 
   5  chr5_33186890     HCab    A    C        1      2        2 
   5  chr5_33186890     HPrz    A    C        1      2        2 
   5  chr5_33186890     ZBoe    A    C        0      0        2 
   5  chr5_33186890     ZGre    A    C        0      0        2 
   5  chr5_33186890     ZHar    A    C        0      0        2 
   5  chr5_33186890   Sample    A    C        0      0        2 
   5  chr5_33188220     AAsi    G    A        0      0        2 
   5  chr5_33188220     AKia    G    A        0      0        2 
   5  chr5_33188220     AOna    G    A        0      0        2 
   5  chr5_33188220     ASom    G    A        0      0        2 
   5  chr5_33188220     HCab    G    A        1      2        2 
   5  chr5_33188220     HPrz    G    A        1      2        2 
   5  chr5_33188220     ZBoe    G    A        0      0        2 
   5  chr5_33188220     ZGre    G    A        0      0        2 
   5  chr5_33188220     ZHar    G    A        0      0        2 
   5  chr5_33188220   Sample    G    A        0      0        2 
   5  chr5_33189202     AAsi    T    C      0.5      1        2 
   5  chr5_33189202     AKia    T    C        0      0        2 
   5  chr5_33189202     AOna    T    C        0      0        2 
   5  chr5_33189202     ASom    T    C        0      0        2 
   5  chr5_33189202     HCab    T    C        0      0        2 
   5  chr5_33189202     HPrz    T    C        0      0        2 
   5  chr5_33189202     ZBoe    T    C        0      0        2 
   5  chr5_33189202     ZGre    T    C        0      0        2 
   5  chr5_33189202     ZHar    T    C        0      0        2 
   5  chr5_33189202   Sample    T    C        0      0        2 
   5  chr5_33189644     AAsi    G    C        0      0        2 
   5  chr5_33189644     AKia    G    C        0      0        2 
   5  chr5_33189644     AOna    G    C        0      0        2 
   5  chr5_33189644     ASom    G    C        0      0        2 
   5  chr5_33189644     HCab    G    C        1      2        2 
   5  chr5_33189644     HPrz    G    C        1      2        2 
   5  chr5_33189644     ZBoe    G    C        0      0        2 
   5  chr5_33189644     ZGre    G    C        0      0        2 
   5  chr5_33189644     ZHar    G    C        0      0        2 
   5  chr5_33189644   Sample    G    C        0      0        2 
   5  chr5_33196202     AAsi    T    C        0      0        2 
   5  chr5_33196202     AKia    T    C      0.5      1        2 
   5  chr5_33196202     AOna    T    C        0      0        2 
   5  chr5_33196202     ASom    T    C        0      0        2 
   5  chr5_33196202     HCab    T    C        0      0        2 
   5  chr5_33196202     HPrz    T    C        0      0        2 
   5  chr5_33196202     ZBoe    T    C        0      0        2 
   5  chr5_33196202     ZGre    T    C        0      0        2 
   5  chr5_33196202     ZHar    T    C        0      0        2 
   5  chr5_33196202   Sample    T    C        0      0        2 
   5  chr5_33205722     AAsi    T    C      0.5      1        2 
   5  chr5_33205722     AKia    T    C        0      0        2 
   5  chr5_33205722     AOna    T    C        0      0        2 
   5  chr5_33205722     ASom    T    C        0      0        2 
   5  chr5_33205722     HCab    T    C        0      0        2 
   5  chr5_33205722     HPrz    T    C        0      0        2 
   5  chr5_33205722     ZBoe    T    C        0      0        2 
   5  chr5_33205722     ZGre    T    C        0      0        2 
   5  chr5_33205722     ZHar    T    C        0      0        2 
   5  chr5_33205722   Sample    T    C        0      0        2 
   5  chr5_33210041     AAsi    A    T        0      0        2 
   5  chr5_33210041     AKia    A    T        0      0        2 
   5  chr5_33210041     AOna    A    T        0      0        2 
   5  chr5_33210041     ASom    A    T        0      0        2 
   5  chr5_33210041     HCab    A    T        1      2        2 
   5  chr5_33210041     HPrz    A    T        1      2        2 
   5  chr5_33210041     ZBoe    A    T        0      0        2 
   5  chr5_33210041     ZGre    A    T        0      0        2 
   5  chr5_33210041     ZHar    A    T        0      0        2 
   5  chr5_33210041   Sample    A    T        0      0        2 
   5  chr5_33226700     AAsi    G    C        0      0        2 
   5  chr5_33226700     AKia    G    C        0      0        2 
   5  chr5_33226700     AOna    G    C        0      0        2 
   5  chr5_33226700     ASom    G    C        0      0        2 
   5  chr5_33226700     HCab    G    C        0      0        2 
   5  chr5_33226700     HPrz    G    C        0      0        2 
   5  chr5_33226700     ZBoe    G    C        0      0        2 
   5  chr5_33226700     ZGre    G    C        1      2        2 
   5  chr5_33226700     ZHar    G    C        0      0        2 
   5  chr5_33226700   Sample    G    C        0      0        2 
   5  chr5_33229447     AAsi    T    A        0      0        2 
   5  chr5_33229447     AKia    T    A        0      0        2 
   5  chr5_33229447     AOna    T    A        0      0        2 
   5  chr5_33229447     ASom    T    A        0      0        2 
   5  chr5_33229447     HCab    T    A      0.5      1        2 
   5  chr5_33229447     HPrz    T    A        1      2        2 
   5  chr5_33229447     ZBoe    T    A        0      0        2 
   5  chr5_33229447     ZGre    T    A        0      0        2 
   5  chr5_33229447     ZHar    T    A        0      0        2 
   5  chr5_33229447   Sample    T    A        0      0        2 
   5  chr5_33229592     AAsi    G    A        0      0        2 
   5  chr5_33229592     AKia    G    A        0      0        2 
   5  chr5_33229592     AOna    G    A        0      0        2 
   5  chr5_33229592     ASom    G    A        0      0        2 
   5  chr5_33229592     HCab    G    A        0      0        2 
   5  chr5_33229592     HPrz    G    A        0      0        2 
   5  chr5_33229592     ZBoe    G    A        0      0        2 
   5  chr5_33229592     ZGre    G    A        1      2        2 
   5  chr5_33229592     ZHar    G    A        0      0        2 
   5  chr5_33229592   Sample    G    A        0      0        2 
   5  chr5_33232192     AAsi    A    T        0      0        2 
   5  chr5_33232192     AKia    A    T        0      0        2 
   5  chr5_33232192     AOna    A    T        0      0        2 
   5  chr5_33232192     ASom    A    T        0      0        2 
   5  chr5_33232192     HCab    A    T        1      2        2 
   5  chr5_33232192     HPrz    A    T        1      2        2 
   5  chr5_33232192     ZBoe    A    T        0      0        2 
   5  chr5_33232192     ZGre    A    T        0      0        2 
   5  chr5_33232192     ZHar    A    T        0      0        2 
   5  chr5_33232192   Sample    A    T        0      0        2 
   5  chr5_33247276     AAsi    T    C        0      0        2 
   5  chr5_33247276     AKia    T    C        0      0        2 
   5  chr5_33247276     AOna    T    C        0      0        2 
   5  chr5_33247276     ASom    T    C        0      0        2 
   5  chr5_33247276     HCab    T    C        1      2        2 
   5  chr5_33247276     HPrz    T    C        1      2        2 
   5  chr5_33247276     ZBoe    T    C        0      0        2 
   5  chr5_33247276     ZGre    T    C        0      0        2 
   5  chr5_33247276     ZHar    T    C        0      0        2 
   5  chr5_33247276   Sample    T    C        0      0        2 
   5  chr5_33248885     AAsi    G    A        1      2        2 
   5  chr5_33248885     AKia    G    A        0      0        2 
   5  chr5_33248885     AOna    G    A        0      0        2 
   5  chr5_33248885     ASom    G    A        1      2        2 
   5  chr5_33248885     HCab    G    A        0      0        2 
   5  chr5_33248885     HPrz    G    A        0      0        2 
   5  chr5_33248885     ZBoe    G    A        0      0        2 
   5  chr5_33248885     ZGre    G    A        0      0        2 
   5  chr5_33248885     ZHar    G    A        0      0        2 
   5  chr5_33248885   Sample    G    A        0      0        2 
   5  chr5_33251307     AAsi    G    A        0      0        2 
   5  chr5_33251307     AKia    G    A        0      0        2 
   5  chr5_33251307     AOna    G    A        0      0        2 
   5  chr5_33251307     ASom    G    A        0      0        2 
   5  chr5_33251307     HCab    G    A        0      0        2 
   5  chr5_33251307     HPrz    G    A        0      0        2 
   5  chr5_33251307     ZBoe    G    A        0      0        2 
   5  chr5_33251307     ZGre    G    A        0      0        2 
   5  chr5_33251307     ZHar    G    A        1      2        2 
   5  chr5_33251307   Sample    G    A        0      0        2 
   5  chr5_33252971     AAsi    G    A        1      2        2 
   5  chr5_33252971     AKia    G    A        0      0        2 
   5  chr5_33252971     AOna    G    A        0      0        2 
   5  chr5_33252971     ASom    G    A        1      2        2 
   5  chr5_33252971     HCab    G    A        0      0        2 
   5  chr5_33252971     HPrz    G    A        0      0        2 
   5  chr5_33252971     ZBoe    G    A        0      0        2 
   5  chr5_33252971     ZGre    G    A        0      0        2 
   5  chr5_33252971     ZHar    G    A        0      0        2 
   5  chr5_33252971   Sample    G    A        1      2        2 
   5  chr5_33256857     AAsi    G    A        0      0        2 
   5  chr5_33256857     AKia    G    A        0      0        2 
   5  chr5_33256857     AOna    G    A        0      0        2 
   5  chr5_33256857     ASom    G    A        0      0        2 
   5  chr5_33256857     HCab    G    A        0      0        2 
   5  chr5_33256857     HPrz    G    A        0      0        2 
   5  chr5_33256857     ZBoe    G    A        0      0        2 
   5  chr5_33256857     ZGre    G    A        0      0        2 
   5  chr5_33256857     ZHar    G    A        1      2        2 
   5  chr5_33256857   Sample    G    A        0      0        2 
   5  chr5_33260492     AAsi    T    C        0      0        2 
   5  chr5_33260492     AKia    T    C        0      0        2 
   5  chr5_33260492     AOna    T    C        0      0        2 
   5  chr5_33260492     ASom    T    C        0      0        2 
   5  chr5_33260492     HCab    T    C        1      2        2 
   5  chr5_33260492     HPrz    T    C        1      2        2 
   5  chr5_33260492     ZBoe    T    C        0      0        2 
   5  chr5_33260492     ZGre    T    C        0      0        2 
   5  chr5_33260492     ZHar    T    C        0      0        2 
   5  chr5_33260492   Sample    T    C        0      0        2 
   5  chr5_33263436     AAsi    G    A        0      0        2 
   5  chr5_33263436     AKia    G    A        0      0        2 
   5  chr5_33263436     AOna    G    A        0      0        2 
   5  chr5_33263436     ASom    G    A        0      0        2 
   5  chr5_33263436     HCab    G    A        0      0        2 
   5  chr5_33263436     HPrz    G    A        0      0        2 
   5  chr5_33263436     ZBoe    G    A      0.5      1        2 
   5  chr5_33263436     ZGre    G    A        0      0        2 
   5  chr5_33263436     ZHar    G    A        0      0        2 
   5  chr5_33263436   Sample    G    A        0      0        2 
   5  chr5_33268468     AAsi    T    C        0      0        2 
   5  chr5_33268468     AKia    T    C        0      0        2 
   5  chr5_33268468     AOna    T    C        0      0        2 
   5  chr5_33268468     ASom    T    C        0      0        2 
   5  chr5_33268468     HCab    T    C        0      0        2 
   5  chr5_33268468     HPrz    T    C        0      0        2 
   5  chr5_33268468     ZBoe    T    C        0      0        2 
   5  chr5_33268468     ZGre    T    C        1      2        2 
   5  chr5_33268468     ZHar    T    C        0      0        2 
   5  chr5_33268468   Sample    T    C        0      0        2 
   5  chr5_33281969     AAsi    G    T        0      0        2 
   5  chr5_33281969     AKia    G    T        0      0        2 
   5  chr5_33281969     AOna    G    T        0      0        2 
   5  chr5_33281969     ASom    G    T        0      0        2 
   5  chr5_33281969     HCab    G    T        0      0        2 
   5  chr5_33281969     HPrz    G    T        0      0        2 
   5  chr5_33281969     ZBoe    G    T        0      0        2 
   5  chr5_33281969     ZGre    G    T      0.5      1        2 
   5  chr5_33281969     ZHar    G    T        0      0        2 
   5  chr5_33281969   Sample    G    T        0      0        2 
   5  chr5_33283811     AAsi    C    T        0      0        2 
   5  chr5_33283811     AKia    C    T        0      0        2 
   5  chr5_33283811     AOna    C    T        0      0        2 
   5  chr5_33283811     ASom    C    T        0      0        2 
   5  chr5_33283811     HCab    C    T        1      2        2 
   5  chr5_33283811     HPrz    C    T        1      2        2 
   5  chr5_33283811     ZBoe    C    T        0      0        2 
   5  chr5_33283811     ZGre    C    T        0      0        2 
   5  chr5_33283811     ZHar    C    T        0      0        2 
   5  chr5_33283811   Sample    C    T        0      0        2 
   5  chr5_33284366     AAsi    G    A        0      0        2 
   5  chr5_33284366     AKia    G    A        0      0        2 
   5  chr5_33284366     AOna    G    A        0      0        2 
   5  chr5_33284366     ASom    G    A        0      0        2 
   5  chr5_33284366     HCab    G    A        1      2        2 
   5  chr5_33284366     HPrz    G    A        1      2        2 
   5  chr5_33284366     ZBoe    G    A        0      0        2 
   5  chr5_33284366     ZGre    G    A        0      0        2 
   5  chr5_33284366     ZHar    G    A        0      0        2 
   5  chr5_33284366   Sample    G    A        0      0        2 
   5  chr5_33294203     AAsi    G    C        0      0        2 
   5  chr5_33294203     AKia    G    C        0      0        2 
   5  chr5_33294203     AOna    G    C        0      0        2 
   5  chr5_33294203     ASom    G    C        0      0        2 
   5  chr5_33294203     HCab    G    C        0      0        2 
   5  chr5_33294203     HPrz    G    C        0      0        2 
   5  chr5_33294203     ZBoe    G    C        0      0        2 
   5  chr5_33294203     ZGre    G    C        0      0        2 
   5  chr5_33294203     ZHar    G    C      0.5      1        2 
   5  chr5_33294203   Sample    G    C        0      0        2 
   5  chr5_33312210     AAsi    G    A        0      0        2 
   5  chr5_33312210     AKia    G    A        0      0        2 
   5  chr5_33312210     AOna    G    A        0      0        2 
   5  chr5_33312210     ASom    G    A        0      0        2 
   5  chr5_33312210     HCab    G    A        1      2        2 
   5  chr5_33312210     HPrz    G    A      0.5      1        2 
   5  chr5_33312210     ZBoe    G    A        0      0        2 
   5  chr5_33312210     ZGre    G    A        0      0        2 
   5  chr5_33312210     ZHar    G    A        0      0        2 
   5  chr5_33312210   Sample    G    A        0      0        2 
   5  chr5_33315215     AAsi    T    G        0      0        2 
   5  chr5_33315215     AKia    T    G        0      0        2 
   5  chr5_33315215     AOna    T    G        0      0        2 
   5  chr5_33315215     ASom    T    G        0      0        2 
   5  chr5_33315215     HCab    T    G        0      0        2 
   5  chr5_33315215     HPrz    T    G        0      0        2 
   5  chr5_33315215     ZBoe    T    G        0      0        2 
   5  chr5_33315215     ZGre    T    G      0.5      1        2 
   5  chr5_33315215     ZHar    T    G        0      0        2 
   5  chr5_33315215   Sample    T    G        0      0        2 
   5  chr5_33315456     AAsi    A    G        0      0        2 
   5  chr5_33315456     AKia    A    G        0      0        2 
   5  chr5_33315456     AOna    A    G      0.5      1        2 
   5  chr5_33315456     ASom    A    G        0      0        2 
   5  chr5_33315456     HCab    A    G        0      0        2 
   5  chr5_33315456     HPrz    A    G        0      0        2 
   5  chr5_33315456     ZBoe    A    G        0      0        2 
   5  chr5_33315456     ZGre    A    G        0      0        2 
   5  chr5_33315456     ZHar    A    G        0      0        2 
   5  chr5_33315456   Sample    A    G        0      0        2 
   5  chr5_33317838     AAsi    G    C        0      0        2 
   5  chr5_33317838     AKia    G    C        0      0        2 
   5  chr5_33317838     AOna    G    C        0      0        2 
   5  chr5_33317838     ASom    G    C        0      0        2 
   5  chr5_33317838     HCab    G    C        0      0        2 
   5  chr5_33317838     HPrz    G    C        0      0        2 
   5  chr5_33317838     ZBoe    G    C        0      0        2 
   5  chr5_33317838     ZGre    G    C        0      0        2 
   5  chr5_33317838     ZHar    G    C      0.5      1        2 
   5  chr5_33317838   Sample    G    C        0      0        2 
   5  chr5_33323022     AAsi    A    C        0      0        2 
   5  chr5_33323022     AKia    A    C        0      0        2 
   5  chr5_33323022     AOna    A    C        0      0        2 
   5  chr5_33323022     ASom    A    C        0      0        2 
   5  chr5_33323022     HCab    A    C        0      0        2 
   5  chr5_33323022     HPrz    A    C        0      0        2 
   5  chr5_33323022     ZBoe    A    C        1      2        2 
   5  chr5_33323022     ZGre    A    C        0      0        2 
   5  chr5_33323022     ZHar    A    C        0      0        2 
   5  chr5_33323022   Sample    A    C        0      0        2 
   5  chr5_33326096     AAsi    T    C        1      2        2 
   5  chr5_33326096     AKia    T    C        1      2        2 
   5  chr5_33326096     AOna    T    C        0      0        2 
   5  chr5_33326096     ASom    T    C        1      2        2 
   5  chr5_33326096     HCab    T    C        0      0        2 
   5  chr5_33326096     HPrz    T    C        0      0        2 
   5  chr5_33326096     ZBoe    T    C        0      0        2 
   5  chr5_33326096     ZGre    T    C        0      0        2 
   5  chr5_33326096     ZHar    T    C        0      0        2 
   5  chr5_33326096   Sample    T    C        1      2        2 
   5  chr5_33326361     AAsi    C    T        0      0        2 
   5  chr5_33326361     AKia    C    T        0      0        2 
   5  chr5_33326361     AOna    C    T        0      0        2 
   5  chr5_33326361     ASom    C    T        0      0        2 
   5  chr5_33326361     HCab    C    T        0      0        2 
   5  chr5_33326361     HPrz    C    T        0      0        2 
   5  chr5_33326361     ZBoe    C    T        0      0        2 
   5  chr5_33326361     ZGre    C    T      0.5      1        2 
   5  chr5_33326361     ZHar    C    T        0      0        2 
   5  chr5_33326361   Sample    C    T        0      0        2 
   5  chr5_33327174     AAsi    A    G        0      0        2 
   5  chr5_33327174     AKia    A    G        0      0        2 
   5  chr5_33327174     AOna    A    G        0      0        2 
   5  chr5_33327174     ASom    A    G        0      0        2 
   5  chr5_33327174     HCab    A    G        0      0        2 
   5  chr5_33327174     HPrz    A    G        0      0        2 
   5  chr5_33327174     ZBoe    A    G        0      0        2 
   5  chr5_33327174     ZGre    A    G        0      0        2 
   5  chr5_33327174     ZHar    A    G        1      2        2 
   5  chr5_33327174   Sample    A    G        0      0        2 
   5  chr5_33328726     AAsi    C    T        0      0        2 
   5  chr5_33328726     AKia    C    T        0      0        2 
   5  chr5_33328726     AOna    C    T        0      0        2 
   5  chr5_33328726     ASom    C    T        0      0        2 
   5  chr5_33328726     HCab    C    T        1      2        2 
   5  chr5_33328726     HPrz    C    T        1      2        2 
   5  chr5_33328726     ZBoe    C    T        0      0        2 
   5  chr5_33328726     ZGre    C    T        0      0        2 
   5  chr5_33328726     ZHar    C    T        0      0        2 
   5  chr5_33328726   Sample    C    T        0      0        2 
   5  chr5_33328932     AAsi    C    G        0      0        2 
   5  chr5_33328932     AKia    C    G        0      0        2 
   5  chr5_33328932     AOna    C    G        0      0        2 
   5  chr5_33328932     ASom    C    G        0      0        2 
   5  chr5_33328932     HCab    C    G        1      2        2 
   5  chr5_33328932     HPrz    C    G        1      2        2 
   5  chr5_33328932     ZBoe    C    G        0      0        2 
   5  chr5_33328932     ZGre    C    G        0      0        2 
   5  chr5_33328932     ZHar    C    G        0      0        2 
   5  chr5_33328932   Sample    C    G        0      0        2 
   5  chr5_33339505     AAsi    G    C        0      0        2 
   5  chr5_33339505     AKia    G    C        0      0        2 
   5  chr5_33339505     AOna    G    C        0      0        2 
   5  chr5_33339505     ASom    G    C        0      0        2 
   5  chr5_33339505     HCab    G    C        0      0        2 
   5  chr5_33339505     HPrz    G    C        0      0        2 
   5  chr5_33339505     ZBoe    G    C      0.5      1        2 
   5  chr5_33339505     ZGre    G    C        0      0        2 
   5  chr5_33339505     ZHar    G    C        0      0        2 
   5  chr5_33339505   Sample    G    C        0      0        2 
   5  chr5_33350515     AAsi    G    A        0      0        2 
   5  chr5_33350515     AKia    G    A        0      0        2 
   5  chr5_33350515     AOna    G    A        0      0        2 
   5  chr5_33350515     ASom    G    A        0      0        2 
   5  chr5_33350515     HCab    G    A        0      0        2 
   5  chr5_33350515     HPrz    G    A        0      0        2 
   5  chr5_33350515     ZBoe    G    A        0      0        2 
   5  chr5_33350515     ZGre    G    A        1      2        2 
   5  chr5_33350515     ZHar    G    A        0      0        2 
   5  chr5_33350515   Sample    G    A        0      0        2 
   5  chr5_33358605     AAsi    T    C        0      0        2 
   5  chr5_33358605     AKia    T    C        0      0        2 
   5  chr5_33358605     AOna    T    C        0      0        2 
   5  chr5_33358605     ASom    T    C        0      0        2 
   5  chr5_33358605     HCab    T    C        1      2        2 
   5  chr5_33358605     HPrz    T    C        1      2        2 
   5  chr5_33358605     ZBoe    T    C        0      0        2 
   5  chr5_33358605     ZGre    T    C        0      0        2 
   5  chr5_33358605     ZHar    T    C        0      0        2 
   5  chr5_33358605   Sample    T    C        0      0        2 
   5  chr5_33384613     AAsi    A    G        0      0        2 
   5  chr5_33384613     AKia    A    G        0      0        2 
   5  chr5_33384613     AOna    A    G        0      0        2 
   5  chr5_33384613     ASom    A    G        0      0        2 
   5  chr5_33384613     HCab    A    G        1      2        2 
   5  chr5_33384613     HPrz    A    G        1      2        2 
   5  chr5_33384613     ZBoe    A    G        0      0        2 
   5  chr5_33384613     ZGre    A    G        0      0        2 
   5  chr5_33384613     ZHar    A    G        0      0        2 
   5  chr5_33384613   Sample    A    G        0      0        2 
   5  chr5_33387363     AAsi    G    T        0      0        2 
   5  chr5_33387363     AKia    G    T        0      0        2 
   5  chr5_33387363     AOna    G    T        0      0        2 
   5  chr5_33387363     ASom    G    T        0      0        2 
   5  chr5_33387363     HCab    G    T        0      0        2 
   5  chr5_33387363     HPrz    G    T        0      0        2 
   5  chr5_33387363     ZBoe    G    T        1      2        2 
   5  chr5_33387363     ZGre    G    T        0      0        2 
   5  chr5_33387363     ZHar    G    T        0      0        2 
   5  chr5_33387363   Sample    G    T        0      0        2 
   5  chr5_33415872     AAsi    A    G        0      0        2 
   5  chr5_33415872     AKia    A    G        0      0        2 
   5  chr5_33415872     AOna    A    G        0      0        2 
   5  chr5_33415872     ASom    A    G        0      0        2 
   5  chr5_33415872     HCab    A    G        0      0        2 
   5  chr5_33415872     HPrz    A    G      0.5      1        2 
   5  chr5_33415872     ZBoe    A    G        0      0        2 
   5  chr5_33415872     ZGre    A    G        0      0        2 
   5  chr5_33415872     ZHar    A    G        0      0        2 
   5  chr5_33415872   Sample    A    G        0      0        2 
   5  chr5_33417024     AAsi    G    T        0      0        2 
   5  chr5_33417024     AKia    G    T        0      0        2 
   5  chr5_33417024     AOna    G    T        0      0        2 
   5  chr5_33417024     ASom    G    T        0      0        2 
   5  chr5_33417024     HCab    G    T        0      0        2 
   5  chr5_33417024     HPrz    G    T        0      0        2 
   5  chr5_33417024     ZBoe    G    T        1      2        2 
   5  chr5_33417024     ZGre    G    T        0      0        2 
   5  chr5_33417024     ZHar    G    T        0      0        2 
   5  chr5_33417024   Sample    G    T        0      0        2 
   5  chr5_33423580     AAsi    A    G        0      0        2 
   5  chr5_33423580     AKia    A    G        0      0        2 
   5  chr5_33423580     AOna    A    G        0      0        2 
   5  chr5_33423580     ASom    A    G        0      0        2 
   5  chr5_33423580     HCab    A    G        1      2        2 
   5  chr5_33423580     HPrz    A    G        1      2        2 
   5  chr5_33423580     ZBoe    A    G        0      0        2 
   5  chr5_33423580     ZGre    A    G        0      0        2 
   5  chr5_33423580     ZHar    A    G        0      0        2 
   5  chr5_33423580   Sample    A    G        0      0        2 
   5  chr5_33424092     AAsi    A    T        0      0        2 
   5  chr5_33424092     AKia    A    T        0      0        2 
   5  chr5_33424092     AOna    A    T        0      0        2 
   5  chr5_33424092     ASom    A    T        0      0        2 
   5  chr5_33424092     HCab    A    T        0      0        2 
   5  chr5_33424092     HPrz    A    T        0      0        2 
   5  chr5_33424092     ZBoe    A    T        0      0        2 
   5  chr5_33424092     ZGre    A    T        1      2        2 
   5  chr5_33424092     ZHar    A    T        0      0        2 
   5  chr5_33424092   Sample    A    T        0      0        2 
   5  chr5_33445326     AAsi    A    G        0      0        2 
   5  chr5_33445326     AKia    A    G        0      0        2 
   5  chr5_33445326     AOna    A    G        0      0        2 
   5  chr5_33445326     ASom    A    G        0      0        2 
   5  chr5_33445326     HCab    A    G        1      2        2 
   5  chr5_33445326     HPrz    A    G        1      2        2 
   5  chr5_33445326     ZBoe    A    G        0      0        2 
   5  chr5_33445326     ZGre    A    G        0      0        2 
   5  chr5_33445326     ZHar    A    G        0      0        2 
   5  chr5_33445326   Sample    A    G        0      0        2 
   5  chr5_33450145     AAsi    T    C        0      0        2 
   5  chr5_33450145     AKia    T    C        0      0        2 
   5  chr5_33450145     AOna    T    C        0      0        2 
   5  chr5_33450145     ASom    T    C        0      0        2 
   5  chr5_33450145     HCab    T    C        0      0        2 
   5  chr5_33450145     HPrz    T    C        0      0        2 
   5  chr5_33450145     ZBoe    T    C        1      2        2 
   5  chr5_33450145     ZGre    T    C        0      0        2 
   5  chr5_33450145     ZHar    T    C        0      0        2 
   5  chr5_33450145   Sample    T    C        0      0        2 
   5  chr5_33450829     AAsi    T    C      0.5      1        2 
   5  chr5_33450829     AKia    T    C        0      0        2 
   5  chr5_33450829     AOna    T    C        0      0        2 
   5  chr5_33450829     ASom    T    C        0      0        2 
   5  chr5_33450829     HCab    T    C        0      0        2 
   5  chr5_33450829     HPrz    T    C        0      0        2 
   5  chr5_33450829     ZBoe    T    C        0      0        2 
   5  chr5_33450829     ZGre    T    C        0      0        2 
   5  chr5_33450829     ZHar    T    C        0      0        2 
   5  chr5_33450829   Sample    T    C        0      0        2 
   5  chr5_33452211     AAsi    T    G        0      0        2 
   5  chr5_33452211     AKia    T    G        0      0        2 
   5  chr5_33452211     AOna    T    G        0      0        2 
   5  chr5_33452211     ASom    T    G        0      0        2 
   5  chr5_33452211     HCab    T    G        0      0        2 
   5  chr5_33452211     HPrz    T    G      0.5      1        2 
   5  chr5_33452211     ZBoe    T    G        0      0        2 
   5  chr5_33452211     ZGre    T    G        0      0        2 
   5  chr5_33452211     ZHar    T    G        0      0        2 
   5  chr5_33452211   Sample    T    G        0      0        2 
   5  chr5_33452793     AAsi    C    T        0      0        2 
   5  chr5_33452793     AKia    C    T      0.5      1        2 
   5  chr5_33452793     AOna    C    T        0      0        2 
   5  chr5_33452793     ASom    C    T        0      0        2 
   5  chr5_33452793     HCab    C    T        0      0        2 
   5  chr5_33452793     HPrz    C    T        0      0        2 
   5  chr5_33452793     ZBoe    C    T        0      0        2 
   5  chr5_33452793     ZGre    C    T        0      0        2 
   5  chr5_33452793     ZHar    C    T        0      0        2 
   5  chr5_33452793   Sample    C    T        0      0        2 
   5  chr5_33458376     AAsi    T    A        0      0        2 
   5  chr5_33458376     AKia    T    A        0      0        2 
   5  chr5_33458376     AOna    T    A        0      0        2 
   5  chr5_33458376     ASom    T    A        0      0        2 
   5  chr5_33458376     HCab    T    A        0      0        2 
   5  chr5_33458376     HPrz    T    A        0      0        2 
   5  chr5_33458376     ZBoe    T    A        0      0        2 
   5  chr5_33458376     ZGre    T    A      0.5      1        2 
   5  chr5_33458376     ZHar    T    A        0      0        2 
   5  chr5_33458376   Sample    T    A        0      0        2 
   5  chr5_33458458     AAsi    G    A        0      0        2 
   5  chr5_33458458     AKia    G    A        0      0        2 
   5  chr5_33458458     AOna    G    A        0      0        2 
   5  chr5_33458458     ASom    G    A        0      0        2 
   5  chr5_33458458     HCab    G    A        1      2        2 
   5  chr5_33458458     HPrz    G    A        1      2        2 
   5  chr5_33458458     ZBoe    G    A        0      0        2 
   5  chr5_33458458     ZGre    G    A        0      0        2 
   5  chr5_33458458     ZHar    G    A        0      0        2 
   5  chr5_33458458   Sample    G    A        0      0        2 
   5  chr5_33461818     AAsi    A    T        0      0        2 
   5  chr5_33461818     AKia    A    T        0      0        2 
   5  chr5_33461818     AOna    A    T      0.5      1        2 
   5  chr5_33461818     ASom    A    T        0      0        2 
   5  chr5_33461818     HCab    A    T        0      0        2 
   5  chr5_33461818     HPrz    A    T        0      0        2 
   5  chr5_33461818     ZBoe    A    T        0      0        2 
   5  chr5_33461818     ZGre    A    T        0      0        2 
   5  chr5_33461818     ZHar    A    T        0      0        2 
   5  chr5_33461818   Sample    A    T        0      0        2 
   5  chr5_33465320     AAsi    C    G        0      0        2 
   5  chr5_33465320     AKia    C    G        0      0        2 
   5  chr5_33465320     AOna    C    G        0      0        2 
   5  chr5_33465320     ASom    C    G        0      0        2 
   5  chr5_33465320     HCab    C    G        1      2        2 
   5  chr5_33465320     HPrz    C    G        1      2        2 
   5  chr5_33465320     ZBoe    C    G        0      0        2 
   5  chr5_33465320     ZGre    C    G        0      0        2 
   5  chr5_33465320     ZHar    C    G        0      0        2 
   5  chr5_33465320   Sample    C    G        0      0        2 
   5  chr5_33466040     AAsi    T    C        0      0        2 
   5  chr5_33466040     AKia    T    C        0      0        2 
   5  chr5_33466040     AOna    T    C        0      0        2 
   5  chr5_33466040     ASom    T    C        0      0        2 
   5  chr5_33466040     HCab    T    C        0      0        2 
   5  chr5_33466040     HPrz    T    C        0      0        2 
   5  chr5_33466040     ZBoe    T    C      0.5      1        2 
   5  chr5_33466040     ZGre    T    C        0      0        2 
   5  chr5_33466040     ZHar    T    C        0      0        2 
   5  chr5_33466040   Sample    T    C        0      0        2 
   5  chr5_33469690     AAsi    A    G        0      0        2 
   5  chr5_33469690     AKia    A    G        0      0        2 
   5  chr5_33469690     AOna    A    G        0      0        2 
   5  chr5_33469690     ASom    A    G        0      0        2 
   5  chr5_33469690     HCab    A    G        1      2        2 
   5  chr5_33469690     HPrz    A    G        1      2        2 
   5  chr5_33469690     ZBoe    A    G        0      0        2 
   5  chr5_33469690     ZGre    A    G        0      0        2 
   5  chr5_33469690     ZHar    A    G        0      0        2 
   5  chr5_33469690   Sample    A    G        0      0        2 
   5  chr5_33469895     AAsi    T    C        0      0        2 
   5  chr5_33469895     AKia    T    C        0      0        2 
   5  chr5_33469895     AOna    T    C        0      0        2 
   5  chr5_33469895     ASom    T    C        0      0        2 
   5  chr5_33469895     HCab    T    C        0      0        2 
   5  chr5_33469895     HPrz    T    C        0      0        2 
   5  chr5_33469895     ZBoe    T    C        0      0        2 
   5  chr5_33469895     ZGre    T    C      0.5      1        2 
   5  chr5_33469895     ZHar    T    C        0      0        2 
   5  chr5_33469895   Sample    T    C        0      0        2 
   5  chr5_33470813     AAsi    T    C        0      0        2 
   5  chr5_33470813     AKia    T    C        0      0        2 
   5  chr5_33470813     AOna    T    C        0      0        2 
   5  chr5_33470813     ASom    T    C        0      0        2 
   5  chr5_33470813     HCab    T    C        1      2        2 
   5  chr5_33470813     HPrz    T    C        1      2        2 
   5  chr5_33470813     ZBoe    T    C        0      0        2 
   5  chr5_33470813     ZGre    T    C        0      0        2 
   5  chr5_33470813     ZHar    T    C        0      0        2 
   5  chr5_33470813   Sample    T    C        0      0        2 
   5  chr5_33475405     AAsi    A    G        0      0        2 
   5  chr5_33475405     AKia    A    G        0      0        2 
   5  chr5_33475405     AOna    A    G        0      0        2 
   5  chr5_33475405     ASom    A    G      0.5      1        2 
   5  chr5_33475405     HCab    A    G        0      0        2 
   5  chr5_33475405     HPrz    A    G        0      0        2 
   5  chr5_33475405     ZBoe    A    G        0      0        2 
   5  chr5_33475405     ZGre    A    G        0      0        2 
   5  chr5_33475405     ZHar    A    G        0      0        2 
   5  chr5_33475405   Sample    A    G        0      0        2 
   5  chr5_33477822     AAsi    A    G        0      0        2 
   5  chr5_33477822     AKia    A    G        0      0        2 
   5  chr5_33477822     AOna    A    G        0      0        2 
   5  chr5_33477822     ASom    A    G        0      0        2 
   5  chr5_33477822     HCab    A    G        0      0        2 
   5  chr5_33477822     HPrz    A    G        0      0        2 
   5  chr5_33477822     ZBoe    A    G        1      2        2 
   5  chr5_33477822     ZGre    A    G        0      0        2 
   5  chr5_33477822     ZHar    A    G        0      0        2 
   5  chr5_33477822   Sample    A    G        0      0        2 
   5  chr5_33485884     AAsi    T    C        0      0        2 
   5  chr5_33485884     AKia    T    C        0      0        2 
   5  chr5_33485884     AOna    T    C        0      0        2 
   5  chr5_33485884     ASom    T    C        0      0        2 
   5  chr5_33485884     HCab    T    C        0      0        2 
   5  chr5_33485884     HPrz    T    C      0.5      1        2 
   5  chr5_33485884     ZBoe    T    C        0      0        2 
   5  chr5_33485884     ZGre    T    C        0      0        2 
   5  chr5_33485884     ZHar    T    C        0      0        2 
   5  chr5_33485884   Sample    T    C        0      0        2 
   5  chr5_33497689     AAsi    A    G        0      0        2 
   5  chr5_33497689     AKia    A    G        1      2        2 
   5  chr5_33497689     AOna    A    G        1      2        2 
   5  chr5_33497689     ASom    A    G        0      0        2 
   5  chr5_33497689     HCab    A    G        1      2        2 
   5  chr5_33497689     HPrz    A    G        1      2        2 
   5  chr5_33497689     ZBoe    A    G        0      0        2 
   5  chr5_33497689     ZGre    A    G        0      0        2 
   5  chr5_33497689     ZHar    A    G        0      0        2 
   5  chr5_33497689   Sample    A    G        0      0        2 
   5  chr5_33501899     AAsi    A    C        0      0        2 
   5  chr5_33501899     AKia    A    C        0      0        2 
   5  chr5_33501899     AOna    A    C        0      0        2 
   5  chr5_33501899     ASom    A    C        0      0        2 
   5  chr5_33501899     HCab    A    C        0      0        2 
   5  chr5_33501899     HPrz    A    C      0.5      1        2 
   5  chr5_33501899     ZBoe    A    C        0      0        2 
   5  chr5_33501899     ZGre    A    C        0      0        2 
   5  chr5_33501899     ZHar    A    C        0      0        2 
   5  chr5_33501899   Sample    A    C        0      0        2 
   5  chr5_33503478     AAsi    T    C        0      0        2 
   5  chr5_33503478     AKia    T    C        0      0        2 
   5  chr5_33503478     AOna    T    C      0.5      1        2 
   5  chr5_33503478     ASom    T    C        0      0        2 
   5  chr5_33503478     HCab    T    C        0      0        2 
   5  chr5_33503478     HPrz    T    C        0      0        2 
   5  chr5_33503478     ZBoe    T    C        0      0        2 
   5  chr5_33503478     ZGre    T    C        0      0        2 
   5  chr5_33503478     ZHar    T    C        0      0        2 
   5  chr5_33503478   Sample    T    C        0      0        2 
   5  chr5_33505679     AAsi    A    C        0      0        2 
   5  chr5_33505679     AKia    A    C        0      0        2 
   5  chr5_33505679     AOna    A    C        0      0        2 
   5  chr5_33505679     ASom    A    C        0      0        2 
   5  chr5_33505679     HCab    A    C        0      0        2 
   5  chr5_33505679     HPrz    A    C        0      0        2 
   5  chr5_33505679     ZBoe    A    C        0      0        2 
   5  chr5_33505679     ZGre    A    C        0      0        2 
   5  chr5_33505679     ZHar    A    C      0.5      1        2 
   5  chr5_33505679   Sample    A    C        0      0        2 
   5  chr5_33510420     AAsi    T    C        0      0        2 
   5  chr5_33510420     AKia    T    C        0      0        2 
   5  chr5_33510420     AOna    T    C        0      0        2 
   5  chr5_33510420     ASom    T    C        0      0        2 
   5  chr5_33510420     HCab    T    C        0      0        2 
   5  chr5_33510420     HPrz    T    C      0.5      1        2 
   5  chr5_33510420     ZBoe    T    C        0      0        2 
   5  chr5_33510420     ZGre    T    C        0      0        2 
   5  chr5_33510420     ZHar    T    C        0      0        2 
   5  chr5_33510420   Sample    T    C        0      0        2 
   5  chr5_33517027     AAsi    C    G        0      0        2 
   5  chr5_33517027     AKia    C    G        0      0        2 
   5  chr5_33517027     AOna    C    G        0      0        2 
   5  chr5_33517027     ASom    C    G        0      0        2 
   5  chr5_33517027     HCab    C    G        0      0        2 
   5  chr5_33517027     HPrz    C    G        0      0        2 
   5  chr5_33517027     ZBoe    C    G      0.5      1        2 
   5  chr5_33517027     ZGre    C    G        0      0        2 
   5  chr5_33517027     ZHar    C    G        0      0        2 
   5  chr5_33517027   Sample    C    G        0      0        2 
   5  chr5_33517649     AAsi    C    T        0      0        2 
   5  chr5_33517649     AKia    C    T        0      0        2 
   5  chr5_33517649     AOna    C    T        0      0        2 
   5  chr5_33517649     ASom    C    T        0      0        2 
   5  chr5_33517649     HCab    C    T        1      2        2 
   5  chr5_33517649     HPrz    C    T      0.5      1        2 
   5  chr5_33517649     ZBoe    C    T        0      0        2 
   5  chr5_33517649     ZGre    C    T        0      0        2 
   5  chr5_33517649     ZHar    C    T        0      0        2 
   5  chr5_33517649   Sample    C    T        0      0        2 
   5  chr5_33520050     AAsi    T    C        0      0        2 
   5  chr5_33520050     AKia    T    C        0      0        2 
   5  chr5_33520050     AOna    T    C        0      0        2 
   5  chr5_33520050     ASom    T    C        0      0        2 
   5  chr5_33520050     HCab    T    C        0      0        2 
   5  chr5_33520050     HPrz    T    C      0.5      1        2 
   5  chr5_33520050     ZBoe    T    C        0      0        2 
   5  chr5_33520050     ZGre    T    C        0      0        2 
   5  chr5_33520050     ZHar    T    C        0      0        2 
   5  chr5_33520050   Sample    T    C        0      0        2 
   5  chr5_33527348     AAsi    T    C        0      0        2 
   5  chr5_33527348     AKia    T    C      0.5      1        2 
   5  chr5_33527348     AOna    T    C        0      0        2 
   5  chr5_33527348     ASom    T    C        0      0        2 
   5  chr5_33527348     HCab    T    C        0      0        2 
   5  chr5_33527348     HPrz    T    C        0      0        2 
   5  chr5_33527348     ZBoe    T    C        0      0        2 
   5  chr5_33527348     ZGre    T    C        0      0        2 
   5  chr5_33527348     ZHar    T    C        0      0        2 
   5  chr5_33527348   Sample    T    C        0      0        2 
   5  chr5_33528287     AAsi    T    C        0      0        2 
   5  chr5_33528287     AKia    T    C        0      0        2 
   5  chr5_33528287     AOna    T    C        0      0        2 
   5  chr5_33528287     ASom    T    C        0      0        2 
   5  chr5_33528287     HCab    T    C        0      0        2 
   5  chr5_33528287     HPrz    T    C        0      0        2 
   5  chr5_33528287     ZBoe    T    C        0      0        2 
   5  chr5_33528287     ZGre    T    C        1      2        2 
   5  chr5_33528287     ZHar    T    C        0      0        2 
   5  chr5_33528287   Sample    T    C        0      0        2 
   5  chr5_33532964     AAsi    G    A        0      0        2 
   5  chr5_33532964     AKia    G    A        0      0        2 
   5  chr5_33532964     AOna    G    A        0      0        2 
   5  chr5_33532964     ASom    G    A        0      0        2 
   5  chr5_33532964     HCab    G    A        0      0        2 
   5  chr5_33532964     HPrz    G    A        0      0        2 
   5  chr5_33532964     ZBoe    G    A        0      0        2 
   5  chr5_33532964     ZGre    G    A      0.5      1        2 
   5  chr5_33532964     ZHar    G    A        0      0        2 
   5  chr5_33532964   Sample    G    A        0      0        2 
   5  chr5_33533292     AAsi    C    G        0      0        2 
   5  chr5_33533292     AKia    C    G      0.5      1        2 
   5  chr5_33533292     AOna    C    G        0      0        2 
   5  chr5_33533292     ASom    C    G        0      0        2 
   5  chr5_33533292     HCab    C    G        0      0        2 
   5  chr5_33533292     HPrz    C    G        0      0        2 
   5  chr5_33533292     ZBoe    C    G        0      0        2 
   5  chr5_33533292     ZGre    C    G        0      0        2 
   5  chr5_33533292     ZHar    C    G        0      0        2 
   5  chr5_33533292   Sample    C    G        0      0        2 
   5  chr5_33534450     AAsi    T    C        0      0        2 
   5  chr5_33534450     AKia    T    C        0      0        2 
   5  chr5_33534450     AOna    T    C        0      0        2 
   5  chr5_33534450     ASom    T    C        0      0        2 
   5  chr5_33534450     HCab    T    C        1      2        2 
   5  chr5_33534450     HPrz    T    C        1      2        2 
   5  chr5_33534450     ZBoe    T    C        0      0        2 
   5  chr5_33534450     ZGre    T    C        0      0        2 
   5  chr5_33534450     ZHar    T    C        0      0        2 
   5  chr5_33534450   Sample    T    C        0      0        2 
   5  chr5_33540801     AAsi    C    T        0      0        2 
   5  chr5_33540801     AKia    C    T        0      0        2 
   5  chr5_33540801     AOna    C    T        0      0        2 
   5  chr5_33540801     ASom    C    T        0      0        2 
   5  chr5_33540801     HCab    C    T      0.5      1        2 
   5  chr5_33540801     HPrz    C    T        0      0        2 
   5  chr5_33540801     ZBoe    C    T        0      0        2 
   5  chr5_33540801     ZGre    C    T        0      0        2 
   5  chr5_33540801     ZHar    C    T        0      0        2 
   5  chr5_33540801   Sample    C    T        0      0        2 
   5  chr5_33547903     AAsi    A    C        0      0        2 
   5  chr5_33547903     AKia    A    C        0      0        2 
   5  chr5_33547903     AOna    A    C        0      0        2 
   5  chr5_33547903     ASom    A    C        0      0        2 
   5  chr5_33547903     HCab    A    C        0      0        2 
   5  chr5_33547903     HPrz    A    C        0      0        2 
   5  chr5_33547903     ZBoe    A    C        0      0        2 
   5  chr5_33547903     ZGre    A    C        0      0        2 
   5  chr5_33547903     ZHar    A    C      0.5      1        2 
   5  chr5_33547903   Sample    A    C        0      0        2 
   5  chr5_33553058     AAsi    G    A        0      0        2 
   5  chr5_33553058     AKia    G    A        0      0        2 
   5  chr5_33553058     AOna    G    A        0      0        2 
   5  chr5_33553058     ASom    G    A        0      0        2 
   5  chr5_33553058     HCab    G    A        0      0        2 
   5  chr5_33553058     HPrz    G    A        0      0        2 
   5  chr5_33553058     ZBoe    G    A        1      2        2 
   5  chr5_33553058     ZGre    G    A        0      0        2 
   5  chr5_33553058     ZHar    G    A        0      0        2 
   5  chr5_33553058   Sample    G    A        0      0        2 
   5  chr5_33554109     AAsi    G    T        0      0        2 
   5  chr5_33554109     AKia    G    T        0      0        2 
   5  chr5_33554109     AOna    G    T        0      0        2 
   5  chr5_33554109     ASom    G    T        0      0        2 
   5  chr5_33554109     HCab    G    T        0      0        2 
   5  chr5_33554109     HPrz    G    T        0      0        2 
   5  chr5_33554109     ZBoe    G    T        1      2        2 
   5  chr5_33554109     ZGre    G    T        0      0        2 
   5  chr5_33554109     ZHar    G    T        0      0        2 
   5  chr5_33554109   Sample    G    T        0      0        2 
   5  chr5_33554764     AAsi    A    C        0      0        2 
   5  chr5_33554764     AKia    A    C        0      0        2 
   5  chr5_33554764     AOna    A    C        0      0        2 
   5  chr5_33554764     ASom    A    C        0      0        2 
   5  chr5_33554764     HCab    A    C        0      0        2 
   5  chr5_33554764     HPrz    A    C        0      0        2 
   5  chr5_33554764     ZBoe    A    C        1      2        2 
   5  chr5_33554764     ZGre    A    C        0      0        2 
   5  chr5_33554764     ZHar    A    C        0      0        2 
   5  chr5_33554764   Sample    A    C        0      0        2 
   5  chr5_33557072     AAsi    A    G        0      0        2 
   5  chr5_33557072     AKia    A    G      0.5      1        2 
   5  chr5_33557072     AOna    A    G        0      0        2 
   5  chr5_33557072     ASom    A    G        0      0        2 
   5  chr5_33557072     HCab    A    G      0.5      1        2 
   5  chr5_33557072     HPrz    A    G        1      2        2 
   5  chr5_33557072     ZBoe    A    G        0      0        2 
   5  chr5_33557072     ZGre    A    G        0      0        2 
   5  chr5_33557072     ZHar    A    G        0      0        2 
   5  chr5_33557072   Sample    A    G        0      0        2 
   5  chr5_33562491     AAsi    A    G        0      0        2 
   5  chr5_33562491     AKia    A    G        0      0        2 
   5  chr5_33562491     AOna    A    G        0      0        2 
   5  chr5_33562491     ASom    A    G        0      0        2 
   5  chr5_33562491     HCab    A    G        1      2        2 
   5  chr5_33562491     HPrz    A    G        1      2        2 
   5  chr5_33562491     ZBoe    A    G        0      0        2 
   5  chr5_33562491     ZGre    A    G        0      0        2 
   5  chr5_33562491     ZHar    A    G        0      0        2 
   5  chr5_33562491   Sample    A    G        0      0        2 
   5  chr5_33568651     AAsi    T    C        0      0        2 
   5  chr5_33568651     AKia    T    C        0      0        2 
   5  chr5_33568651     AOna    T    C        0      0        2 
   5  chr5_33568651     ASom    T    C        0      0        2 
   5  chr5_33568651     HCab    T    C        0      0        2 
   5  chr5_33568651     HPrz    T    C        0      0        2 
   5  chr5_33568651     ZBoe    T    C        0      0        2 
   5  chr5_33568651     ZGre    T    C      0.5      1        2 
   5  chr5_33568651     ZHar    T    C        0      0        2 
   5  chr5_33568651   Sample    T    C        0      0        2 
   5  chr5_33573021     AAsi    C    A        0      0        2 
   5  chr5_33573021     AKia    C    A        0      0        2 
   5  chr5_33573021     AOna    C    A        0      0        2 
   5  chr5_33573021     ASom    C    A        0      0        2 
   5  chr5_33573021     HCab    C    A        0      0        2 
   5  chr5_33573021     HPrz    C    A        0      0        2 
   5  chr5_33573021     ZBoe    C    A      0.5      1        2 
   5  chr5_33573021     ZGre    C    A        0      0        2 
   5  chr5_33573021     ZHar    C    A        0      0        2 
   5  chr5_33573021   Sample    C    A        0      0        2 
   5  chr5_33577845     AAsi    C    T        0      0        2 
   5  chr5_33577845     AKia    C    T        0      0        2 
   5  chr5_33577845     AOna    C    T        0      0        2 
   5  chr5_33577845     ASom    C    T        0      0        2 
   5  chr5_33577845     HCab    C    T        0      0        2 
   5  chr5_33577845     HPrz    C    T      0.5      1        2 
   5  chr5_33577845     ZBoe    C    T        0      0        2 
   5  chr5_33577845     ZGre    C    T        0      0        2 
   5  chr5_33577845     ZHar    C    T        0      0        2 
   5  chr5_33577845   Sample    C    T        0      0        2 
   5  chr5_33582659     AAsi    A    G        0      0        2 
   5  chr5_33582659     AKia    A    G        0      0        2 
   5  chr5_33582659     AOna    A    G        0      0        2 
   5  chr5_33582659     ASom    A    G        0      0        2 
   5  chr5_33582659     HCab    A    G        1      2        2 
   5  chr5_33582659     HPrz    A    G        1      2        2 
   5  chr5_33582659     ZBoe    A    G        0      0        2 
   5  chr5_33582659     ZGre    A    G        0      0        2 
   5  chr5_33582659     ZHar    A    G        0      0        2 
   5  chr5_33582659   Sample    A    G        1      2        2 
   5  chr5_33586684     AAsi    T    C        0      0        2 
   5  chr5_33586684     AKia    T    C        0      0        2 
   5  chr5_33586684     AOna    T    C        0      0        2 
   5  chr5_33586684     ASom    T    C        0      0        2 
   5  chr5_33586684     HCab    T    C        0      0        2 
   5  chr5_33586684     HPrz    T    C        0      0        2 
   5  chr5_33586684     ZBoe    T    C        0      0        2 
   5  chr5_33586684     ZGre    T    C      0.5      1        2 
   5  chr5_33586684     ZHar    T    C        0      0        2 
   5  chr5_33586684   Sample    T    C        0      0        2 
   5  chr5_33591078     AAsi    C    T        0      0        2 
   5  chr5_33591078     AKia    C    T        0      0        2 
   5  chr5_33591078     AOna    C    T        0      0        2 
   5  chr5_33591078     ASom    C    T        0      0        2 
   5  chr5_33591078     HCab    C    T      0.5      1        2 
   5  chr5_33591078     HPrz    C    T        0      0        2 
   5  chr5_33591078     ZBoe    C    T        0      0        2 
   5  chr5_33591078     ZGre    C    T        0      0        2 
   5  chr5_33591078     ZHar    C    T        0      0        2 
   5  chr5_33591078   Sample    C    T        0      0        2 
   5  chr5_33593885     AAsi    T    C        0      0        2 
   5  chr5_33593885     AKia    T    C        0      0        2 
   5  chr5_33593885     AOna    T    C        0      0        2 
   5  chr5_33593885     ASom    T    C        0      0        2 
   5  chr5_33593885     HCab    T    C        0      0        2 
   5  chr5_33593885     HPrz    T    C        0      0        2 
   5  chr5_33593885     ZBoe    T    C      0.5      1        2 
   5  chr5_33593885     ZGre    T    C        0      0        2 
   5  chr5_33593885     ZHar    T    C        0      0        2 
   5  chr5_33593885   Sample    T    C        0      0        2 
   5  chr5_33597335     AAsi    C    G        0      0        2 
   5  chr5_33597335     AKia    C    G        0      0        2 
   5  chr5_33597335     AOna    C    G        0      0        2 
   5  chr5_33597335     ASom    C    G        0      0        2 
   5  chr5_33597335     HCab    C    G        0      0        2 
   5  chr5_33597335     HPrz    C    G      0.5      1        2 
   5  chr5_33597335     ZBoe    C    G        0      0        2 
   5  chr5_33597335     ZGre    C    G        0      0        2 
   5  chr5_33597335     ZHar    C    G        0      0        2 
   5  chr5_33597335   Sample    C    G        0      0        2 
   5  chr5_33613193     AAsi    T    C        0      0        2 
   5  chr5_33613193     AKia    T    C        0      0        2 
   5  chr5_33613193     AOna    T    C        0      0        2 
   5  chr5_33613193     ASom    T    C        0      0        2 
   5  chr5_33613193     HCab    T    C        1      2        2 
   5  chr5_33613193     HPrz    T    C        1      2        2 
   5  chr5_33613193     ZBoe    T    C        0      0        2 
   5  chr5_33613193     ZGre    T    C        0      0        2 
   5  chr5_33613193     ZHar    T    C        0      0        2 
   5  chr5_33613193   Sample    T    C        0      0        2 
   5  chr5_33614283     AAsi    C    A        0      0        2 
   5  chr5_33614283     AKia    C    A        0      0        2 
   5  chr5_33614283     AOna    C    A        0      0        2 
   5  chr5_33614283     ASom    C    A        0      0        2 
   5  chr5_33614283     HCab    C    A        0      0        2 
   5  chr5_33614283     HPrz    C    A        0      0        2 
   5  chr5_33614283     ZBoe    C    A      0.5      1        2 
   5  chr5_33614283     ZGre    C    A        0      0        2 
   5  chr5_33614283     ZHar    C    A        0      0        2 
   5  chr5_33614283   Sample    C    A        0      0        2 
   5  chr5_33618763     AAsi    A    T        0      0        2 
   5  chr5_33618763     AKia    A    T        0      0        2 
   5  chr5_33618763     AOna    A    T        0      0        2 
   5  chr5_33618763     ASom    A    T        0      0        2 
   5  chr5_33618763     HCab    A    T        1      2        2 
   5  chr5_33618763     HPrz    A    T        1      2        2 
   5  chr5_33618763     ZBoe    A    T        0      0        2 
   5  chr5_33618763     ZGre    A    T        0      0        2 
   5  chr5_33618763     ZHar    A    T        0      0        2 
   5  chr5_33618763   Sample    A    T        0      0        2 
   5  chr5_33621398     AAsi    G    A        0      0        2 
   5  chr5_33621398     AKia    G    A      0.5      1        2 
   5  chr5_33621398     AOna    G    A      0.5      1        2 
   5  chr5_33621398     ASom    G    A        0      0        2 
   5  chr5_33621398     HCab    G    A        0      0        2 
   5  chr5_33621398     HPrz    G    A        0      0        2 
   5  chr5_33621398     ZBoe    G    A        0      0        2 
   5  chr5_33621398     ZGre    G    A        0      0        2 
   5  chr5_33621398     ZHar    G    A        0      0        2 
   5  chr5_33621398   Sample    G    A        0      0        2 
   5  chr5_33626347     AAsi    T    C        0      0        2 
   5  chr5_33626347     AKia    T    C      0.5      1        2 
   5  chr5_33626347     AOna    T    C      0.5      1        2 
   5  chr5_33626347     ASom    T    C        0      0        2 
   5  chr5_33626347     HCab    T    C        0      0        2 
   5  chr5_33626347     HPrz    T    C        0      0        2 
   5  chr5_33626347     ZBoe    T    C        0      0        2 
   5  chr5_33626347     ZGre    T    C        0      0        2 
   5  chr5_33626347     ZHar    T    C        0      0        2 
   5  chr5_33626347   Sample    T    C        0      0        2 
   5  chr5_33639986     AAsi    G    T        0      0        2 
   5  chr5_33639986     AKia    G    T        0      0        2 
   5  chr5_33639986     AOna    G    T        0      0        2 
   5  chr5_33639986     ASom    G    T        0      0        2 
   5  chr5_33639986     HCab    G    T        1      2        2 
   5  chr5_33639986     HPrz    G    T        1      2        2 
   5  chr5_33639986     ZBoe    G    T        0      0        2 
   5  chr5_33639986     ZGre    G    T        0      0        2 
   5  chr5_33639986     ZHar    G    T        0      0        2 
   5  chr5_33639986   Sample    G    T        0      0        2 
   5  chr5_33646229     AAsi    T    C        0      0        2 
   5  chr5_33646229     AKia    T    C        0      0        2 
   5  chr5_33646229     AOna    T    C        0      0        2 
   5  chr5_33646229     ASom    T    C        0      0        2 
   5  chr5_33646229     HCab    T    C      0.5      1        2 
   5  chr5_33646229     HPrz    T    C      0.5      1        2 
   5  chr5_33646229     ZBoe    T    C        0      0        2 
   5  chr5_33646229     ZGre    T    C        0      0        2 
   5  chr5_33646229     ZHar    T    C        0      0        2 
   5  chr5_33646229   Sample    T    C        0      0        2 
   5  chr5_33650952     AAsi    G    C        0      0        2 
   5  chr5_33650952     AKia    G    C        0      0        2 
   5  chr5_33650952     AOna    G    C        0      0        2 
   5  chr5_33650952     ASom    G    C        0      0        2 
   5  chr5_33650952     HCab    G    C        1      2        2 
   5  chr5_33650952     HPrz    G    C        1      2        2 
   5  chr5_33650952     ZBoe    G    C        0      0        2 
   5  chr5_33650952     ZGre    G    C        0      0        2 
   5  chr5_33650952     ZHar    G    C        0      0        2 
   5  chr5_33650952   Sample    G    C        0      0        2 
   5  chr5_33656048     AAsi    C    T        0      0        2 
   5  chr5_33656048     AKia    C    T        0      0        2 
   5  chr5_33656048     AOna    C    T        0      0        2 
   5  chr5_33656048     ASom    C    T        0      0        2 
   5  chr5_33656048     HCab    C    T        0      0        2 
   5  chr5_33656048     HPrz    C    T        0      0        2 
   5  chr5_33656048     ZBoe    C    T      0.5      1        2 
   5  chr5_33656048     ZGre    C    T        0      0        2 
   5  chr5_33656048     ZHar    C    T        0      0        2 
   5  chr5_33656048   Sample    C    T        0      0        2 
   5  chr5_33656869     AAsi    C    G        0      0        2 
   5  chr5_33656869     AKia    C    G        0      0        2 
   5  chr5_33656869     AOna    C    G        0      0        2 
   5  chr5_33656869     ASom    C    G        0      0        2 
   5  chr5_33656869     HCab    C    G        0      0        2 
   5  chr5_33656869     HPrz    C    G        0      0        2 
   5  chr5_33656869     ZBoe    C    G        0      0        2 
   5  chr5_33656869     ZGre    C    G      0.5      1        2 
   5  chr5_33656869     ZHar    C    G        0      0        2 
   5  chr5_33656869   Sample    C    G        0      0        2 
   5  chr5_33665957     AAsi    A    C        0      0        2 
   5  chr5_33665957     AKia    A    C        0      0        2 
   5  chr5_33665957     AOna    A    C      0.5      1        2 
   5  chr5_33665957     ASom    A    C        0      0        2 
   5  chr5_33665957     HCab    A    C        0      0        2 
   5  chr5_33665957     HPrz    A    C        0      0        2 
   5  chr5_33665957     ZBoe    A    C        0      0        2 
   5  chr5_33665957     ZGre    A    C        0      0        2 
   5  chr5_33665957     ZHar    A    C        0      0        2 
   5  chr5_33665957   Sample    A    C        0      0        2 
   5  chr5_33666095     AAsi    C    A        0      0        2 
   5  chr5_33666095     AKia    C    A        0      0        2 
   5  chr5_33666095     AOna    C    A        0      0        2 
   5  chr5_33666095     ASom    C    A      0.5      1        2 
   5  chr5_33666095     HCab    C    A        0      0        2 
   5  chr5_33666095     HPrz    C    A        0      0        2 
   5  chr5_33666095     ZBoe    C    A        0      0        2 
   5  chr5_33666095     ZGre    C    A        0      0        2 
   5  chr5_33666095     ZHar    C    A        0      0        2 
   5  chr5_33666095   Sample    C    A        0      0        2 
   5  chr5_33667157     AAsi    C    T        0      0        2 
   5  chr5_33667157     AKia    C    T        0      0        2 
   5  chr5_33667157     AOna    C    T        0      0        2 
   5  chr5_33667157     ASom    C    T        0      0        2 
   5  chr5_33667157     HCab    C    T        0      0        2 
   5  chr5_33667157     HPrz    C    T        0      0        2 
   5  chr5_33667157     ZBoe    C    T      0.5      1        2 
   5  chr5_33667157     ZGre    C    T        0      0        2 
   5  chr5_33667157     ZHar    C    T        0      0        2 
   5  chr5_33667157   Sample    C    T        0      0        2 
   5  chr5_33668088     AAsi    T    C        0      0        2 
   5  chr5_33668088     AKia    T    C        0      0        2 
   5  chr5_33668088     AOna    T    C      0.5      1        2 
   5  chr5_33668088     ASom    T    C        0      0        2 
   5  chr5_33668088     HCab    T    C        0      0        2 
   5  chr5_33668088     HPrz    T    C        0      0        2 
   5  chr5_33668088     ZBoe    T    C        0      0        2 
   5  chr5_33668088     ZGre    T    C        0      0        2 
   5  chr5_33668088     ZHar    T    C        0      0        2 
   5  chr5_33668088   Sample    T    C        0      0        2 
   5  chr5_33688431     AAsi    C    T        1      2        2 
   5  chr5_33688431     AKia    C    T        0      0        2 
   5  chr5_33688431     AOna    C    T        0      0        2 
   5  chr5_33688431     ASom    C    T        0      0        2 
   5  chr5_33688431     HCab    C    T        0      0        2 
   5  chr5_33688431     HPrz    C    T        0      0        2 
   5  chr5_33688431     ZBoe    C    T        0      0        2 
   5  chr5_33688431     ZGre    C    T        0      0        2 
   5  chr5_33688431     ZHar    C    T        0      0        2 
   5  chr5_33688431   Sample    C    T        1      2        2 
   5  chr5_33690548     AAsi    G    A        0      0        2 
   5  chr5_33690548     AKia    G    A        0      0        2 
   5  chr5_33690548     AOna    G    A        0      0        2 
   5  chr5_33690548     ASom    G    A      0.5      1        2 
   5  chr5_33690548     HCab    G    A        0      0        2 
   5  chr5_33690548     HPrz    G    A        0      0        2 
   5  chr5_33690548     ZBoe    G    A        0      0        2 
   5  chr5_33690548     ZGre    G    A        0      0        2 
   5  chr5_33690548     ZHar    G    A        0      0        2 
   5  chr5_33690548   Sample    G    A        0      0        2 
   5  chr5_33692613     AAsi    C    A        0      0        2 
   5  chr5_33692613     AKia    C    A        0      0        2 
   5  chr5_33692613     AOna    C    A        0      0        2 
   5  chr5_33692613     ASom    C    A        0      0        2 
   5  chr5_33692613     HCab    C    A        1      2        2 
   5  chr5_33692613     HPrz    C    A      0.5      1        2 
   5  chr5_33692613     ZBoe    C    A        0      0        2 
   5  chr5_33692613     ZGre    C    A        0      0        2 
   5  chr5_33692613     ZHar    C    A        0      0        2 
   5  chr5_33692613   Sample    C    A        0      0        2 
   5  chr5_33694230     AAsi    C    T        0      0        2 
   5  chr5_33694230     AKia    C    T        0      0        2 
   5  chr5_33694230     AOna    C    T        0      0        2 
   5  chr5_33694230     ASom    C    T        0      0        2 
   5  chr5_33694230     HCab    C    T        0      0        2 
   5  chr5_33694230     HPrz    C    T      0.5      1        2 
   5  chr5_33694230     ZBoe    C    T        0      0        2 
   5  chr5_33694230     ZGre    C    T        0      0        2 
   5  chr5_33694230     ZHar    C    T        0      0        2 
   5  chr5_33694230   Sample    C    T        0      0        2 
   5  chr5_33699578     AAsi    A    G        0      0        2 
   5  chr5_33699578     AKia    A    G        0      0        2 
   5  chr5_33699578     AOna    A    G        0      0        2 
   5  chr5_33699578     ASom    A    G        0      0        2 
   5  chr5_33699578     HCab    A    G        0      0        2 
   5  chr5_33699578     HPrz    A    G        0      0        2 
   5  chr5_33699578     ZBoe    A    G      0.5      1        2 
   5  chr5_33699578     ZGre    A    G        0      0        2 
   5  chr5_33699578     ZHar    A    G        0      0        2 
   5  chr5_33699578   Sample    A    G        0      0        2 
   5  chr5_33702490     AAsi    A    G        0      0        2 
   5  chr5_33702490     AKia    A    G        0      0        2 
   5  chr5_33702490     AOna    A    G        0      0        2 
   5  chr5_33702490     ASom    A    G      0.5      1        2 
   5  chr5_33702490     HCab    A    G        0      0        2 
   5  chr5_33702490     HPrz    A    G        0      0        2 
   5  chr5_33702490     ZBoe    A    G        0      0        2 
   5  chr5_33702490     ZGre    A    G        0      0        2 
   5  chr5_33702490     ZHar    A    G        0      0        2 
   5  chr5_33702490   Sample    A    G        0      0        2 
   5  chr5_33702513     AAsi    G    A        0      0        2 
   5  chr5_33702513     AKia    G    A        0      0        2 
   5  chr5_33702513     AOna    G    A        0      0        2 
   5  chr5_33702513     ASom    G    A        0      0        2 
   5  chr5_33702513     HCab    G    A        1      2        2 
   5  chr5_33702513     HPrz    G    A        1      2        2 
   5  chr5_33702513     ZBoe    G    A        0      0        2 
   5  chr5_33702513     ZGre    G    A        0      0        2 
   5  chr5_33702513     ZHar    G    A        0      0        2 
   5  chr5_33702513   Sample    G    A        0      0        2 
   5  chr5_33706651     AAsi    T    G        0      0        2 
   5  chr5_33706651     AKia    T    G        0      0        2 
   5  chr5_33706651     AOna    T    G      0.5      1        2 
   5  chr5_33706651     ASom    T    G        0      0        2 
   5  chr5_33706651     HCab    T    G        0      0        2 
   5  chr5_33706651     HPrz    T    G        0      0        2 
   5  chr5_33706651     ZBoe    T    G        0      0        2 
   5  chr5_33706651     ZGre    T    G        0      0        2 
   5  chr5_33706651     ZHar    T    G        0      0        2 
   5  chr5_33706651   Sample    T    G        0      0        2 
   5  chr5_33716405     AAsi    A    G        0      0        2 
   5  chr5_33716405     AKia    A    G        0      0        2 
   5  chr5_33716405     AOna    A    G        0      0        2 
   5  chr5_33716405     ASom    A    G        0      0        2 
   5  chr5_33716405     HCab    A    G        0      0        2 
   5  chr5_33716405     HPrz    A    G        0      0        2 
   5  chr5_33716405     ZBoe    A    G        0      0        2 
   5  chr5_33716405     ZGre    A    G        1      2        2 
   5  chr5_33716405     ZHar    A    G        0      0        2 
   5  chr5_33716405   Sample    A    G        0      0        2 
   5  chr5_33731575     AAsi    T    C        0      0        2 
   5  chr5_33731575     AKia    T    C        0      0        2 
   5  chr5_33731575     AOna    T    C      0.5      1        2 
   5  chr5_33731575     ASom    T    C        0      0        2 
   5  chr5_33731575     HCab    T    C        0      0        2 
   5  chr5_33731575     HPrz    T    C        0      0        2 
   5  chr5_33731575     ZBoe    T    C        0      0        2 
   5  chr5_33731575     ZGre    T    C        0      0        2 
   5  chr5_33731575     ZHar    T    C        0      0        2 
   5  chr5_33731575   Sample    T    C        0      0        2 
   5  chr5_33731943     AAsi    G    A        0      0        2 
   5  chr5_33731943     AKia    G    A        0      0        2 
   5  chr5_33731943     AOna    G    A        0      0        2 
   5  chr5_33731943     ASom    G    A        0      0        2 
   5  chr5_33731943     HCab    G    A        0      0        2 
   5  chr5_33731943     HPrz    G    A        0      0        2 
   5  chr5_33731943     ZBoe    G    A      0.5      1        2 
   5  chr5_33731943     ZGre    G    A        0      0        2 
   5  chr5_33731943     ZHar    G    A        0      0        2 
   5  chr5_33731943   Sample    G    A        0      0        2 
   5  chr5_33741702     AAsi    G    A        0      0        2 
   5  chr5_33741702     AKia    G    A        0      0        2 
   5  chr5_33741702     AOna    G    A      0.5      1        2 
   5  chr5_33741702     ASom    G    A        0      0        2 
   5  chr5_33741702     HCab    G    A        0      0        2 
   5  chr5_33741702     HPrz    G    A        0      0        2 
   5  chr5_33741702     ZBoe    G    A        0      0        2 
   5  chr5_33741702     ZGre    G    A        0      0        2 
   5  chr5_33741702     ZHar    G    A        0      0        2 
   5  chr5_33741702   Sample    G    A        0      0        2 
   5  chr5_33748777     AAsi    T    C        0      0        2 
   5  chr5_33748777     AKia    T    C        0      0        2 
   5  chr5_33748777     AOna    T    C        0      0        2 
   5  chr5_33748777     ASom    T    C        0      0        2 
   5  chr5_33748777     HCab    T    C        0      0        2 
   5  chr5_33748777     HPrz    T    C        0      0        2 
   5  chr5_33748777     ZBoe    T    C        0      0        2 
   5  chr5_33748777     ZGre    T    C        0      0        2 
   5  chr5_33748777     ZHar    T    C      0.5      1        2 
   5  chr5_33748777   Sample    T    C        0      0        2 
   5  chr5_33749434     AAsi    A    G        0      0        2 
   5  chr5_33749434     AKia    A    G        0      0        2 
   5  chr5_33749434     AOna    A    G      0.5      1        2 
   5  chr5_33749434     ASom    A    G        0      0        2 
   5  chr5_33749434     HCab    A    G        0      0        2 
   5  chr5_33749434     HPrz    A    G        0      0        2 
   5  chr5_33749434     ZBoe    A    G        0      0        2 
   5  chr5_33749434     ZGre    A    G        0      0        2 
   5  chr5_33749434     ZHar    A    G        0      0        2 
   5  chr5_33749434   Sample    A    G        0      0        2 
   5  chr5_33751846     AAsi    A    G        0      0        2 
   5  chr5_33751846     AKia    A    G        0      0        2 
   5  chr5_33751846     AOna    A    G        0      0        2 
   5  chr5_33751846     ASom    A    G        0      0        2 
   5  chr5_33751846     HCab    A    G        0      0        2 
   5  chr5_33751846     HPrz    A    G        0      0        2 
   5  chr5_33751846     ZBoe    A    G        0      0        2 
   5  chr5_33751846     ZGre    A    G        0      0        2 
   5  chr5_33751846     ZHar    A    G      0.5      1        2 
   5  chr5_33751846   Sample    A    G        0      0        2 
   5  chr5_33753703     AAsi    T    C        0      0        2 
   5  chr5_33753703     AKia    T    C        0      0        2 
   5  chr5_33753703     AOna    T    C        0      0        2 
   5  chr5_33753703     ASom    T    C        0      0        2 
   5  chr5_33753703     HCab    T    C        1      2        2 
   5  chr5_33753703     HPrz    T    C        1      2        2 
   5  chr5_33753703     ZBoe    T    C        0      0        2 
   5  chr5_33753703     ZGre    T    C        0      0        2 
   5  chr5_33753703     ZHar    T    C        0      0        2 
   5  chr5_33753703   Sample    T    C        0      0        2 
   5  chr5_33754759     AAsi    T    C        0      0        2 
   5  chr5_33754759     AKia    T    C        0      0        2 
   5  chr5_33754759     AOna    T    C        0      0        2 
   5  chr5_33754759     ASom    T    C        0      0        2 
   5  chr5_33754759     HCab    T    C        0      0        2 
   5  chr5_33754759     HPrz    T    C        0      0        2 
   5  chr5_33754759     ZBoe    T    C      0.5      1        2 
   5  chr5_33754759     ZGre    T    C        0      0        2 
   5  chr5_33754759     ZHar    T    C        0      0        2 
   5  chr5_33754759   Sample    T    C        0      0        2 
   5  chr5_33754879     AAsi    C    T        0      0        2 
   5  chr5_33754879     AKia    C    T        0      0        2 
   5  chr5_33754879     AOna    C    T        0      0        2 
   5  chr5_33754879     ASom    C    T        0      0        2 
   5  chr5_33754879     HCab    C    T        1      2        2 
   5  chr5_33754879     HPrz    C    T        1      2        2 
   5  chr5_33754879     ZBoe    C    T        0      0        2 
   5  chr5_33754879     ZGre    C    T        0      0        2 
   5  chr5_33754879     ZHar    C    T        0      0        2 
   5  chr5_33754879   Sample    C    T        0      0        2 
   5  chr5_33759194     AAsi    A    G        0      0        2 
   5  chr5_33759194     AKia    A    G        0      0        2 
   5  chr5_33759194     AOna    A    G        0      0        2 
   5  chr5_33759194     ASom    A    G        0      0        2 
   5  chr5_33759194     HCab    A    G        0      0        2 
   5  chr5_33759194     HPrz    A    G        0      0        2 
   5  chr5_33759194     ZBoe    A    G        0      0        2 
   5  chr5_33759194     ZGre    A    G        0      0        2 
   5  chr5_33759194     ZHar    A    G      0.5      1        2 
   5  chr5_33759194   Sample    A    G        0      0        2 
   5  chr5_33761775     AAsi    T    G        0      0        2 
   5  chr5_33761775     AKia    T    G        0      0        2 
   5  chr5_33761775     AOna    T    G        0      0        2 
   5  chr5_33761775     ASom    T    G        0      0        2 
   5  chr5_33761775     HCab    T    G        1      2        2 
   5  chr5_33761775     HPrz    T    G        1      2        2 
   5  chr5_33761775     ZBoe    T    G        0      0        2 
   5  chr5_33761775     ZGre    T    G        0      0        2 
   5  chr5_33761775     ZHar    T    G        0      0        2 
   5  chr5_33761775   Sample    T    G        0      0        2 
   5  chr5_33763299     AAsi    G    C        0      0        2 
   5  chr5_33763299     AKia    G    C        0      0        2 
   5  chr5_33763299     AOna    G    C        0      0        2 
   5  chr5_33763299     ASom    G    C        0      0        2 
   5  chr5_33763299     HCab    G    C        1      2        2 
   5  chr5_33763299     HPrz    G    C        1      2        2 
   5  chr5_33763299     ZBoe    G    C        0      0        2 
   5  chr5_33763299     ZGre    G    C        0      0        2 
   5  chr5_33763299     ZHar    G    C        0      0        2 
   5  chr5_33763299   Sample    G    C        0      0        2 
   5  chr5_33764249     AAsi    C    T        0      0        2 
   5  chr5_33764249     AKia    C    T        0      0        2 
   5  chr5_33764249     AOna    C    T        0      0        2 
   5  chr5_33764249     ASom    C    T        0      0        2 
   5  chr5_33764249     HCab    C    T        1      2        2 
   5  chr5_33764249     HPrz    C    T        1      2        2 
   5  chr5_33764249     ZBoe    C    T        0      0        2 
   5  chr5_33764249     ZGre    C    T        0      0        2 
   5  chr5_33764249     ZHar    C    T        0      0        2 
   5  chr5_33764249   Sample    C    T        0      0        2 
   5  chr5_33768954     AAsi    A    T        0      0        2 
   5  chr5_33768954     AKia    A    T        0      0        2 
   5  chr5_33768954     AOna    A    T        0      0        2 
   5  chr5_33768954     ASom    A    T        0      0        2 
   5  chr5_33768954     HCab    A    T        0      0        2 
   5  chr5_33768954     HPrz    A    T      0.5      1        2 
   5  chr5_33768954     ZBoe    A    T        0      0        2 
   5  chr5_33768954     ZGre    A    T        0      0        2 
   5  chr5_33768954     ZHar    A    T        0      0        2 
   5  chr5_33768954   Sample    A    T        0      0        2 
   5  chr5_33779128     AAsi    C    T        0      0        2 
   5  chr5_33779128     AKia    C    T        1      2        2 
   5  chr5_33779128     AOna    C    T        0      0        2 
   5  chr5_33779128     ASom    C    T        0      0        2 
   5  chr5_33779128     HCab    C    T        0      0        2 
   5  chr5_33779128     HPrz    C    T        0      0        2 
   5  chr5_33779128     ZBoe    C    T        0      0        2 
   5  chr5_33779128     ZGre    C    T        0      0        2 
   5  chr5_33779128     ZHar    C    T        0      0        2 
   5  chr5_33779128   Sample    C    T        0      0        2 
   5  chr5_33788994     AAsi    G    T        0      0        2 
   5  chr5_33788994     AKia    G    T        0      0        2 
   5  chr5_33788994     AOna    G    T        0      0        2 
   5  chr5_33788994     ASom    G    T      0.5      1        2 
   5  chr5_33788994     HCab    G    T        0      0        2 
   5  chr5_33788994     HPrz    G    T        0      0        2 
   5  chr5_33788994     ZBoe    G    T        0      0        2 
   5  chr5_33788994     ZGre    G    T        0      0        2 
   5  chr5_33788994     ZHar    G    T        0      0        2 
   5  chr5_33788994   Sample    G    T        0      0        2 
   5  chr5_33790195     AAsi    T    C        0      0        2 
   5  chr5_33790195     AKia    T    C      0.5      1        2 
   5  chr5_33790195     AOna    T    C        0      0        2 
   5  chr5_33790195     ASom    T    C        0      0        2 
   5  chr5_33790195     HCab    T    C        0      0        2 
   5  chr5_33790195     HPrz    T    C        0      0        2 
   5  chr5_33790195     ZBoe    T    C        0      0        2 
   5  chr5_33790195     ZGre    T    C        0      0        2 
   5  chr5_33790195     ZHar    T    C        0      0        2 
   5  chr5_33790195   Sample    T    C        0      0        2 
   5  chr5_33791873     AAsi    G    A        0      0        2 
   5  chr5_33791873     AKia    G    A        0      0        2 
   5  chr5_33791873     AOna    G    A        0      0        2 
   5  chr5_33791873     ASom    G    A        0      0        2 
   5  chr5_33791873     HCab    G    A        0      0        2 
   5  chr5_33791873     HPrz    G    A        0      0        2 
   5  chr5_33791873     ZBoe    G    A        0      0        2 
   5  chr5_33791873     ZGre    G    A        0      0        2 
   5  chr5_33791873     ZHar    G    A      0.5      1        2 
   5  chr5_33791873   Sample    G    A        0      0        2 
   5  chr5_33792100     AAsi    T    A        0      0        2 
   5  chr5_33792100     AKia    T    A      0.5      1        2 
   5  chr5_33792100     AOna    T    A      0.5      1        2 
   5  chr5_33792100     ASom    T    A        0      0        2 
   5  chr5_33792100     HCab    T    A        0      0        2 
   5  chr5_33792100     HPrz    T    A        0      0        2 
   5  chr5_33792100     ZBoe    T    A        0      0        2 
   5  chr5_33792100     ZGre    T    A        0      0        2 
   5  chr5_33792100     ZHar    T    A        0      0        2 
   5  chr5_33792100   Sample    T    A        0      0        2 
   5  chr5_33794881     AAsi    C    A        0      0        2 
   5  chr5_33794881     AKia    C    A        0      0        2 
   5  chr5_33794881     AOna    C    A        0      0        2 
   5  chr5_33794881     ASom    C    A        0      0        2 
   5  chr5_33794881     HCab    C    A        1      2        2 
   5  chr5_33794881     HPrz    C    A        1      2        2 
   5  chr5_33794881     ZBoe    C    A        0      0        2 
   5  chr5_33794881     ZGre    C    A        0      0        2 
   5  chr5_33794881     ZHar    C    A        0      0        2 
   5  chr5_33794881   Sample    C    A        0      0        2 
   5  chr5_33807915     AAsi    T    C        0      0        2 
   5  chr5_33807915     AKia    T    C        0      0        2 
   5  chr5_33807915     AOna    T    C        0      0        2 
   5  chr5_33807915     ASom    T    C        0      0        2 
   5  chr5_33807915     HCab    T    C        0      0        2 
   5  chr5_33807915     HPrz    T    C        0      0        2 
   5  chr5_33807915     ZBoe    T    C        0      0        2 
   5  chr5_33807915     ZGre    T    C        0      0        2 
   5  chr5_33807915     ZHar    T    C        1      2        2 
   5  chr5_33807915   Sample    T    C        0      0        2 
   5  chr5_33831190     AAsi    G    C        0      0        2 
   5  chr5_33831190     AKia    G    C        0      0        2 
   5  chr5_33831190     AOna    G    C        0      0        2 
   5  chr5_33831190     ASom    G    C        0      0        2 
   5  chr5_33831190     HCab    G    C        0      0        2 
   5  chr5_33831190     HPrz    G    C        0      0        2 
   5  chr5_33831190     ZBoe    G    C        1      2        2 
   5  chr5_33831190     ZGre    G    C      0.5      1        2 
   5  chr5_33831190     ZHar    G    C        0      0        2 
   5  chr5_33831190   Sample    G    C        0      0        2 
   5  chr5_33833137     AAsi    G    A        0      0        2 
   5  chr5_33833137     AKia    G    A      0.5      1        2 
   5  chr5_33833137     AOna    G    A        0      0        2 
   5  chr5_33833137     ASom    G    A        0      0        2 
   5  chr5_33833137     HCab    G    A        0      0        2 
   5  chr5_33833137     HPrz    G    A        0      0        2 
   5  chr5_33833137     ZBoe    G    A        0      0        2 
   5  chr5_33833137     ZGre    G    A        0      0        2 
   5  chr5_33833137     ZHar    G    A        0      0        2 
   5  chr5_33833137   Sample    G    A        0      0        2 
   5  chr5_33840392     AAsi    T    C        0      0        2 
   5  chr5_33840392     AKia    T    C        0      0        2 
   5  chr5_33840392     AOna    T    C        0      0        2 
   5  chr5_33840392     ASom    T    C        0      0        2 
   5  chr5_33840392     HCab    T    C        0      0        2 
   5  chr5_33840392     HPrz    T    C        0      0        2 
   5  chr5_33840392     ZBoe    T    C        0      0        2 
   5  chr5_33840392     ZGre    T    C        0      0        2 
   5  chr5_33840392     ZHar    T    C        1      2        2 
   5  chr5_33840392   Sample    T    C        0      0        2 
   5  chr5_33846520     AAsi    C    T        0      0        2 
   5  chr5_33846520     AKia    C    T        0      0        2 
   5  chr5_33846520     AOna    C    T        0      0        2 
   5  chr5_33846520     ASom    C    T        0      0        2 
   5  chr5_33846520     HCab    C    T        0      0        2 
   5  chr5_33846520     HPrz    C    T        0      0        2 
   5  chr5_33846520     ZBoe    C    T        0      0        2 
   5  chr5_33846520     ZGre    C    T        0      0        2 
   5  chr5_33846520     ZHar    C    T      0.5      1        2 
   5  chr5_33846520   Sample    C    T        0      0        2 
   5  chr5_33849120     AAsi    A    G        0      0        2 
   5  chr5_33849120     AKia    A    G      0.5      1        2 
   5  chr5_33849120     AOna    A    G      0.5      1        2 
   5  chr5_33849120     ASom    A    G        0      0        2 
   5  chr5_33849120     HCab    A    G        0      0        2 
   5  chr5_33849120     HPrz    A    G        0      0        2 
   5  chr5_33849120     ZBoe    A    G        0      0        2 
   5  chr5_33849120     ZGre    A    G        0      0        2 
   5  chr5_33849120     ZHar    A    G        0      0        2 
   5  chr5_33849120   Sample    A    G        0      0        2 
   5  chr5_33849240     AAsi    T    G        0      0        2 
   5  chr5_33849240     AKia    T    G        0      0        2 
   5  chr5_33849240     AOna    T    G        0      0        2 
   5  chr5_33849240     ASom    T    G        0      0        2 
   5  chr5_33849240     HCab    T    G        0      0        2 
   5  chr5_33849240     HPrz    T    G        0      0        2 
   5  chr5_33849240     ZBoe    T    G        0      0        2 
   5  chr5_33849240     ZGre    T    G      0.5      1        2 
   5  chr5_33849240     ZHar    T    G        0      0        2 
   5  chr5_33849240   Sample    T    G        0      0        2 
   5  chr5_33855298     AAsi    T    C        0      0        2 
   5  chr5_33855298     AKia    T    C        0      0        2 
   5  chr5_33855298     AOna    T    C        0      0        2 
   5  chr5_33855298     ASom    T    C        0      0        2 
   5  chr5_33855298     HCab    T    C        1      2        2 
   5  chr5_33855298     HPrz    T    C      0.5      1        2 
   5  chr5_33855298     ZBoe    T    C        0      0        2 
   5  chr5_33855298     ZGre    T    C        0      0        2 
   5  chr5_33855298     ZHar    T    C        0      0        2 
   5  chr5_33855298   Sample    T    C        0      0        2 
   5  chr5_33856205     AAsi    T    C        0      0        2 
   5  chr5_33856205     AKia    T    C        0      0        2 
   5  chr5_33856205     AOna    T    C        0      0        2 
   5  chr5_33856205     ASom    T    C        0      0        2 
   5  chr5_33856205     HCab    T    C        0      0        2 
   5  chr5_33856205     HPrz    T    C      0.5      1        2 
   5  chr5_33856205     ZBoe    T    C        0      0        2 
   5  chr5_33856205     ZGre    T    C        0      0        2 
   5  chr5_33856205     ZHar    T    C        0      0        2 
   5  chr5_33856205   Sample    T    C        0      0        2 
   5  chr5_33863006     AAsi    T    C        0      0        2 
   5  chr5_33863006     AKia    T    C      0.5      1        2 
   5  chr5_33863006     AOna    T    C        0      0        2 
   5  chr5_33863006     ASom    T    C        0      0        2 
   5  chr5_33863006     HCab    T    C        0      0        2 
   5  chr5_33863006     HPrz    T    C        0      0        2 
   5  chr5_33863006     ZBoe    T    C        0      0        2 
   5  chr5_33863006     ZGre    T    C        0      0        2 
   5  chr5_33863006     ZHar    T    C        0      0        2 
   5  chr5_33863006   Sample    T    C        0      0        2 
   5  chr5_33873267     AAsi    A    C        0      0        2 
   5  chr5_33873267     AKia    A    C        0      0        2 
   5  chr5_33873267     AOna    A    C        0      0        2 
   5  chr5_33873267     ASom    A    C        0      0        2 
   5  chr5_33873267     HCab    A    C        1      2        2 
   5  chr5_33873267     HPrz    A    C        1      2        2 
   5  chr5_33873267     ZBoe    A    C        0      0        2 
   5  chr5_33873267     ZGre    A    C        0      0        2 
   5  chr5_33873267     ZHar    A    C        0      0        2 
   5  chr5_33873267   Sample    A    C        0      0        2 
   5  chr5_33886255     AAsi    G    A        0      0        2 
   5  chr5_33886255     AKia    G    A        0      0        2 
   5  chr5_33886255     AOna    G    A        0      0        2 
   5  chr5_33886255     ASom    G    A        0      0        2 
   5  chr5_33886255     HCab    G    A        0      0        2 
   5  chr5_33886255     HPrz    G    A        1      2        2 
   5  chr5_33886255     ZBoe    G    A        0      0        2 
   5  chr5_33886255     ZGre    G    A        0      0        2 
   5  chr5_33886255     ZHar    G    A        0      0        2 
   5  chr5_33886255   Sample    G    A        0      0        2 
   5  chr5_33895065     AAsi    C    T        0      0        2 
   5  chr5_33895065     AKia    C    T        0      0        2 
   5  chr5_33895065     AOna    C    T        0      0        2 
   5  chr5_33895065     ASom    C    T        0      0        2 
   5  chr5_33895065     HCab    C    T        1      2        2 
   5  chr5_33895065     HPrz    C    T        0      0        2 
   5  chr5_33895065     ZBoe    C    T        0      0        2 
   5  chr5_33895065     ZGre    C    T        0      0        2 
   5  chr5_33895065     ZHar    C    T        0      0        2 
   5  chr5_33895065   Sample    C    T        0      0        2 
   5  chr5_33896682     AAsi    C    G        0      0        2 
   5  chr5_33896682     AKia    C    G        0      0        2 
   5  chr5_33896682     AOna    C    G        0      0        2 
   5  chr5_33896682     ASom    C    G        0      0        2 
   5  chr5_33896682     HCab    C    G        0      0        2 
   5  chr5_33896682     HPrz    C    G        0      0        2 
   5  chr5_33896682     ZBoe    C    G        1      2        2 
   5  chr5_33896682     ZGre    C    G        0      0        2 
   5  chr5_33896682     ZHar    C    G        0      0        2 
   5  chr5_33896682   Sample    C    G        0      0        2 
   5  chr5_33901570     AAsi    C    T        0      0        2 
   5  chr5_33901570     AKia    C    T        0      0        2 
   5  chr5_33901570     AOna    C    T        0      0        2 
   5  chr5_33901570     ASom    C    T        0      0        2 
   5  chr5_33901570     HCab    C    T        0      0        2 
   5  chr5_33901570     HPrz    C    T        0      0        2 
   5  chr5_33901570     ZBoe    C    T        0      0        2 
   5  chr5_33901570     ZGre    C    T        0      0        2 
   5  chr5_33901570     ZHar    C    T        1      2        2 
   5  chr5_33901570   Sample    C    T        0      0        2 
   5  chr5_33905096     AAsi    G    C        0      0        2 
   5  chr5_33905096     AKia    G    C        0      0        2 
   5  chr5_33905096     AOna    G    C        0      0        2 
   5  chr5_33905096     ASom    G    C        0      0        2 
   5  chr5_33905096     HCab    G    C        0      0        2 
   5  chr5_33905096     HPrz    G    C        0      0        2 
   5  chr5_33905096     ZBoe    G    C        0      0        2 
   5  chr5_33905096     ZGre    G    C        0      0        2 
   5  chr5_33905096     ZHar    G    C        1      2        2 
   5  chr5_33905096   Sample    G    C        0      0        2 
   5  chr5_33908772     AAsi    T    C        0      0        2 
   5  chr5_33908772     AKia    T    C        1      2        2 
   5  chr5_33908772     AOna    T    C        0      0        2 
   5  chr5_33908772     ASom    T    C        0      0        2 
   5  chr5_33908772     HCab    T    C        0      0        2 
   5  chr5_33908772     HPrz    T    C        0      0        2 
   5  chr5_33908772     ZBoe    T    C        0      0        2 
   5  chr5_33908772     ZGre    T    C        0      0        2 
   5  chr5_33908772     ZHar    T    C        0      0        2 
   5  chr5_33908772   Sample    T    C        0      0        2 
   5  chr5_33913034     AAsi    T    C        0      0        2 
   5  chr5_33913034     AKia    T    C        1      2        2 
   5  chr5_33913034     AOna    T    C        0      0        2 
   5  chr5_33913034     ASom    T    C        0      0        2 
   5  chr5_33913034     HCab    T    C        0      0        2 
   5  chr5_33913034     HPrz    T    C        0      0        2 
   5  chr5_33913034     ZBoe    T    C        0      0        2 
   5  chr5_33913034     ZGre    T    C        0      0        2 
   5  chr5_33913034     ZHar    T    C        0      0        2 
   5  chr5_33913034   Sample    T    C        0      0        2 
   5  chr5_33927941     AAsi    C    T        0      0        2 
   5  chr5_33927941     AKia    C    T        0      0        2 
   5  chr5_33927941     AOna    C    T        0      0        2 
   5  chr5_33927941     ASom    C    T        0      0        2 
   5  chr5_33927941     HCab    C    T        1      2        2 
   5  chr5_33927941     HPrz    C    T        1      2        2 
   5  chr5_33927941     ZBoe    C    T        0      0        2 
   5  chr5_33927941     ZGre    C    T        0      0        2 
   5  chr5_33927941     ZHar    C    T        0      0        2 
   5  chr5_33927941   Sample    C    T        0      0        2 
   5  chr5_33931159     AAsi    A    G        0      0        2 
   5  chr5_33931159     AKia    A    G        1      2        2 
   5  chr5_33931159     AOna    A    G        0      0        2 
   5  chr5_33931159     ASom    A    G        0      0        2 
   5  chr5_33931159     HCab    A    G        0      0        2 
   5  chr5_33931159     HPrz    A    G        0      0        2 
   5  chr5_33931159     ZBoe    A    G        0      0        2 
   5  chr5_33931159     ZGre    A    G        0      0        2 
   5  chr5_33931159     ZHar    A    G        0      0        2 
   5  chr5_33931159   Sample    A    G        0      0        2 
   5  chr5_33935077     AAsi    T    G        0      0        2 
   5  chr5_33935077     AKia    T    G        0      0        2 
   5  chr5_33935077     AOna    T    G        0      0        2 
   5  chr5_33935077     ASom    T    G        0      0        2 
   5  chr5_33935077     HCab    T    G        1      2        2 
   5  chr5_33935077     HPrz    T    G        1      2        2 
   5  chr5_33935077     ZBoe    T    G        0      0        2 
   5  chr5_33935077     ZGre    T    G        0      0        2 
   5  chr5_33935077     ZHar    T    G        0      0        2 
   5  chr5_33935077   Sample    T    G        0      0        2 
   5  chr5_33938027     AAsi    A    G        0      0        2 
   5  chr5_33938027     AKia    A    G        0      0        2 
   5  chr5_33938027     AOna    A    G        0      0        2 
   5  chr5_33938027     ASom    A    G        0      0        2 
   5  chr5_33938027     HCab    A    G        1      2        2 
   5  chr5_33938027     HPrz    A    G        1      2        2 
   5  chr5_33938027     ZBoe    A    G        0      0        2 
   5  chr5_33938027     ZGre    A    G        0      0        2 
   5  chr5_33938027     ZHar    A    G        0      0        2 
   5  chr5_33938027   Sample    A    G        0      0        2 
   5  chr5_33938216     AAsi    G    A        0      0        2 
   5  chr5_33938216     AKia    G    A        1      2        2 
   5  chr5_33938216     AOna    G    A      0.5      1        2 
   5  chr5_33938216     ASom    G    A        0      0        2 
   5  chr5_33938216     HCab    G    A        0      0        2 
   5  chr5_33938216     HPrz    G    A        0      0        2 
   5  chr5_33938216     ZBoe    G    A        0      0        2 
   5  chr5_33938216     ZGre    G    A        0      0        2 
   5  chr5_33938216     ZHar    G    A        0      0        2 
   5  chr5_33938216   Sample    G    A        0      0        2 
   5  chr5_33942112     AAsi    T    C        0      0        2 
   5  chr5_33942112     AKia    T    C        0      0        2 
   5  chr5_33942112     AOna    T    C        0      0        2 
   5  chr5_33942112     ASom    T    C        0      0        2 
   5  chr5_33942112     HCab    T    C        0      0        2 
   5  chr5_33942112     HPrz    T    C        0      0        2 
   5  chr5_33942112     ZBoe    T    C      0.5      1        2 
   5  chr5_33942112     ZGre    T    C        0      0        2 
   5  chr5_33942112     ZHar    T    C        0      0        2 
   5  chr5_33942112   Sample    T    C        0      0        2 
   5  chr5_33947770     AAsi    C    T        0      0        2 
   5  chr5_33947770     AKia    C    T        0      0        2 
   5  chr5_33947770     AOna    C    T        0      0        2 
   5  chr5_33947770     ASom    C    T        0      0        2 
   5  chr5_33947770     HCab    C    T        0      0        2 
   5  chr5_33947770     HPrz    C    T        0      0        2 
   5  chr5_33947770     ZBoe    C    T        1      2        2 
   5  chr5_33947770     ZGre    C    T        0      0        2 
   5  chr5_33947770     ZHar    C    T        0      0        2 
   5  chr5_33947770   Sample    C    T        0      0        2 
   5  chr5_33958661     AAsi    G    A        0      0        2 
   5  chr5_33958661     AKia    G    A        0      0        2 
   5  chr5_33958661     AOna    G    A      0.5      1        2 
   5  chr5_33958661     ASom    G    A        0      0        2 
   5  chr5_33958661     HCab    G    A        0      0        2 
   5  chr5_33958661     HPrz    G    A        0      0        2 
   5  chr5_33958661     ZBoe    G    A        0      0        2 
   5  chr5_33958661     ZGre    G    A        0      0        2 
   5  chr5_33958661     ZHar    G    A        0      0        2 
   5  chr5_33958661   Sample    G    A        0      0        2 
   5  chr5_33959389     AAsi    A    G        0      0        2 
   5  chr5_33959389     AKia    A    G        0      0        2 
   5  chr5_33959389     AOna    A    G        0      0        2 
   5  chr5_33959389     ASom    A    G        0      0        2 
   5  chr5_33959389     HCab    A    G        0      0        2 
   5  chr5_33959389     HPrz    A    G        0      0        2 
   5  chr5_33959389     ZBoe    A    G        0      0        2 
   5  chr5_33959389     ZGre    A    G      0.5      1        2 
   5  chr5_33959389     ZHar    A    G        0      0        2 
   5  chr5_33959389   Sample    A    G        0      0        2 
   5  chr5_33967487     AAsi    T    G        0      0        2 
   5  chr5_33967487     AKia    T    G        0      0        2 
   5  chr5_33967487     AOna    T    G        0      0        2 
   5  chr5_33967487     ASom    T    G        0      0        2 
   5  chr5_33967487     HCab    T    G        1      2        2 
   5  chr5_33967487     HPrz    T    G        1      2        2 
   5  chr5_33967487     ZBoe    T    G        0      0        2 
   5  chr5_33967487     ZGre    T    G        0      0        2 
   5  chr5_33967487     ZHar    T    G        0      0        2 
   5  chr5_33967487   Sample    T    G        0      0        2 
   5  chr5_33986461     AAsi    C    A        0      0        2 
   5  chr5_33986461     AKia    C    A      0.5      1        2 
   5  chr5_33986461     AOna    C    A        0      0        2 
   5  chr5_33986461     ASom    C    A        0      0        2 
   5  chr5_33986461     HCab    C    A        0      0        2 
   5  chr5_33986461     HPrz    C    A        0      0        2 
   5  chr5_33986461     ZBoe    C    A        0      0        2 
   5  chr5_33986461     ZGre    C    A        0      0        2 
   5  chr5_33986461     ZHar    C    A        0      0        2 
   5  chr5_33986461   Sample    C    A        0      0        2 
   5  chr5_33991983     AAsi    C    T        0      0        2 
   5  chr5_33991983     AKia    C    T        0      0        2 
   5  chr5_33991983     AOna    C    T        0      0        2 
   5  chr5_33991983     ASom    C    T        0      0        2 
   5  chr5_33991983     HCab    C    T        1      2        2 
   5  chr5_33991983     HPrz    C    T        1      2        2 
   5  chr5_33991983     ZBoe    C    T        0      0        2 
   5  chr5_33991983     ZGre    C    T        0      0        2 
   5  chr5_33991983     ZHar    C    T        0      0        2 
   5  chr5_33991983   Sample    C    T        0      0        2 
   5  chr5_34002593     AAsi    A    T        0      0        2 
   5  chr5_34002593     AKia    A    T        0      0        2 
   5  chr5_34002593     AOna    A    T        0      0        2 
   5  chr5_34002593     ASom    A    T        0      0        2 
   5  chr5_34002593     HCab    A    T        0      0        2 
   5  chr5_34002593     HPrz    A    T        0      0        2 
   5  chr5_34002593     ZBoe    A    T        0      0        2 
   5  chr5_34002593     ZGre    A    T      0.5      1        2 
   5  chr5_34002593     ZHar    A    T        0      0        2 
   5  chr5_34002593   Sample    A    T        0      0        2 
   5  chr5_34018072     AAsi    G    C        0      0        2 
   5  chr5_34018072     AKia    G    C        0      0        2 
   5  chr5_34018072     AOna    G    C        0      0        2 
   5  chr5_34018072     ASom    G    C        0      0        2 
   5  chr5_34018072     HCab    G    C      0.5      1        2 
   5  chr5_34018072     HPrz    G    C        0      0        2 
   5  chr5_34018072     ZBoe    G    C        0      0        2 
   5  chr5_34018072     ZGre    G    C        0      0        2 
   5  chr5_34018072     ZHar    G    C        0      0        2 
   5  chr5_34018072   Sample    G    C        0      0        2 
   5  chr5_34019892     AAsi    G    A        0      0        2 
   5  chr5_34019892     AKia    G    A        0      0        2 
   5  chr5_34019892     AOna    G    A        0      0        2 
   5  chr5_34019892     ASom    G    A        0      0        2 
   5  chr5_34019892     HCab    G    A        0      0        2 
   5  chr5_34019892     HPrz    G    A        0      0        2 
   5  chr5_34019892     ZBoe    G    A        0      0        2 
   5  chr5_34019892     ZGre    G    A      0.5      1        2 
   5  chr5_34019892     ZHar    G    A        0      0        2 
   5  chr5_34019892   Sample    G    A        0      0        2 
   5  chr5_34021693     AAsi    G    A        0      0        2 
   5  chr5_34021693     AKia    G    A        0      0        2 
   5  chr5_34021693     AOna    G    A        0      0        2 
   5  chr5_34021693     ASom    G    A        1      2        2 
   5  chr5_34021693     HCab    G    A        0      0        2 
   5  chr5_34021693     HPrz    G    A        0      0        2 
   5  chr5_34021693     ZBoe    G    A        0      0        2 
   5  chr5_34021693     ZGre    G    A        0      0        2 
   5  chr5_34021693     ZHar    G    A        0      0        2 
   5  chr5_34021693   Sample    G    A        1      2        2 
   5  chr5_34024049     AAsi    G    T        0      0        2 
   5  chr5_34024049     AKia    G    T        0      0        2 
   5  chr5_34024049     AOna    G    T        1      2        2 
   5  chr5_34024049     ASom    G    T        0      0        2 
   5  chr5_34024049     HCab    G    T        0      0        2 
   5  chr5_34024049     HPrz    G    T        0      0        2 
   5  chr5_34024049     ZBoe    G    T        0      0        2 
   5  chr5_34024049     ZGre    G    T        0      0        2 
   5  chr5_34024049     ZHar    G    T        0      0        2 
   5  chr5_34024049   Sample    G    T        0      0        2 
   5  chr5_34025198     AAsi    G    A        0      0        2 
   5  chr5_34025198     AKia    G    A        0      0        2 
   5  chr5_34025198     AOna    G    A        0      0        2 
   5  chr5_34025198     ASom    G    A        0      0        2 
   5  chr5_34025198     HCab    G    A      0.5      1        2 
   5  chr5_34025198     HPrz    G    A        0      0        2 
   5  chr5_34025198     ZBoe    G    A        0      0        2 
   5  chr5_34025198     ZGre    G    A        0      0        2 
   5  chr5_34025198     ZHar    G    A        0      0        2 
   5  chr5_34025198   Sample    G    A        0      0        2 
   5  chr5_34026123     AAsi    A    T        0      0        2 
   5  chr5_34026123     AKia    A    T        0      0        2 
   5  chr5_34026123     AOna    A    T        0      0        2 
   5  chr5_34026123     ASom    A    T        0      0        2 
   5  chr5_34026123     HCab    A    T        0      0        2 
   5  chr5_34026123     HPrz    A    T        0      0        2 
   5  chr5_34026123     ZBoe    A    T        0      0        2 
   5  chr5_34026123     ZGre    A    T      0.5      1        2 
   5  chr5_34026123     ZHar    A    T        0      0        2 
   5  chr5_34026123   Sample    A    T        0      0        2 
   5  chr5_34035021     AAsi    G    A        0      0        2 
   5  chr5_34035021     AKia    G    A        0      0        2 
   5  chr5_34035021     AOna    G    A        0      0        2 
   5  chr5_34035021     ASom    G    A        0      0        2 
   5  chr5_34035021     HCab    G    A        1      2        2 
   5  chr5_34035021     HPrz    G    A        1      2        2 
   5  chr5_34035021     ZBoe    G    A        0      0        2 
   5  chr5_34035021     ZGre    G    A        0      0        2 
   5  chr5_34035021     ZHar    G    A        0      0        2 
   5  chr5_34035021   Sample    G    A        0      0        2 
   5  chr5_34040536     AAsi    C    T        0      0        2 
   5  chr5_34040536     AKia    C    T        0      0        2 
   5  chr5_34040536     AOna    C    T        0      0        2 
   5  chr5_34040536     ASom    C    T        0      0        2 
   5  chr5_34040536     HCab    C    T        0      0        2 
   5  chr5_34040536     HPrz    C    T      0.5      1        2 
   5  chr5_34040536     ZBoe    C    T        0      0        2 
   5  chr5_34040536     ZGre    C    T        0      0        2 
   5  chr5_34040536     ZHar    C    T        0      0        2 
   5  chr5_34040536   Sample    C    T        0      0        2 
   5  chr5_34043068     AAsi    T    G        0      0        2 
   5  chr5_34043068     AKia    T    G        0      0        2 
   5  chr5_34043068     AOna    T    G        0      0        2 
   5  chr5_34043068     ASom    T    G        0      0        2 
   5  chr5_34043068     HCab    T    G        1      2        2 
   5  chr5_34043068     HPrz    T    G        1      2        2 
   5  chr5_34043068     ZBoe    T    G        0      0        2 
   5  chr5_34043068     ZGre    T    G        0      0        2 
   5  chr5_34043068     ZHar    T    G        0      0        2 
   5  chr5_34043068   Sample    T    G        0      0        2 
   5  chr5_34048692     AAsi    A    G        0      0        2 
   5  chr5_34048692     AKia    A    G        0      0        2 
   5  chr5_34048692     AOna    A    G        0      0        2 
   5  chr5_34048692     ASom    A    G        0      0        2 
   5  chr5_34048692     HCab    A    G        1      2        2 
   5  chr5_34048692     HPrz    A    G        1      2        2 
   5  chr5_34048692     ZBoe    A    G        0      0        2 
   5  chr5_34048692     ZGre    A    G        0      0        2 
   5  chr5_34048692     ZHar    A    G        0      0        2 
   5  chr5_34048692   Sample    A    G        0      0        2 
   5  chr5_34059138     AAsi    C    G        0      0        2 
   5  chr5_34059138     AKia    C    G        0      0        2 
   5  chr5_34059138     AOna    C    G        0      0        2 
   5  chr5_34059138     ASom    C    G        0      0        2 
   5  chr5_34059138     HCab    C    G      0.5      1        2 
   5  chr5_34059138     HPrz    C    G        0      0        2 
   5  chr5_34059138     ZBoe    C    G        0      0        2 
   5  chr5_34059138     ZGre    C    G        0      0        2 
   5  chr5_34059138     ZHar    C    G        0      0        2 
   5  chr5_34059138   Sample    C    G        0      0        2 
   5  chr5_34061731     AAsi    A    G        1      2        2 
   5  chr5_34061731     AKia    A    G        0      0        2 
   5  chr5_34061731     AOna    A    G        0      0        2 
   5  chr5_34061731     ASom    A    G        1      2        2 
   5  chr5_34061731     HCab    A    G        0      0        2 
   5  chr5_34061731     HPrz    A    G        0      0        2 
   5  chr5_34061731     ZBoe    A    G        0      0        2 
   5  chr5_34061731     ZGre    A    G        0      0        2 
   5  chr5_34061731     ZHar    A    G        0      0        2 
   5  chr5_34061731   Sample    A    G        1      2        2 
   5  chr5_34062535     AAsi    C    T        0      0        2 
   5  chr5_34062535     AKia    C    T        0      0        2 
   5  chr5_34062535     AOna    C    T        0      0        2 
   5  chr5_34062535     ASom    C    T        0      0        2 
   5  chr5_34062535     HCab    C    T        1      2        2 
   5  chr5_34062535     HPrz    C    T        1      2        2 
   5  chr5_34062535     ZBoe    C    T        0      0        2 
   5  chr5_34062535     ZGre    C    T        0      0        2 
   5  chr5_34062535     ZHar    C    T        0      0        2 
   5  chr5_34062535   Sample    C    T        0      0        2 
   5  chr5_34070583     AAsi    T    C        0      0        2 
   5  chr5_34070583     AKia    T    C        0      0        2 
   5  chr5_34070583     AOna    T    C        0      0        2 
   5  chr5_34070583     ASom    T    C        1      2        2 
   5  chr5_34070583     HCab    T    C        0      0        2 
   5  chr5_34070583     HPrz    T    C        0      0        2 
   5  chr5_34070583     ZBoe    T    C        0      0        2 
   5  chr5_34070583     ZGre    T    C        0      0        2 
   5  chr5_34070583     ZHar    T    C        0      0        2 
   5  chr5_34070583   Sample    T    C        0      0        2 
   5  chr5_34073304     AAsi    G    A        0      0        2 
   5  chr5_34073304     AKia    G    A        0      0        2 
   5  chr5_34073304     AOna    G    A        0      0        2 
   5  chr5_34073304     ASom    G    A        0      0        2 
   5  chr5_34073304     HCab    G    A        1      2        2 
   5  chr5_34073304     HPrz    G    A        1      2        2 
   5  chr5_34073304     ZBoe    G    A        0      0        2 
   5  chr5_34073304     ZGre    G    A        0      0        2 
   5  chr5_34073304     ZHar    G    A        0      0        2 
   5  chr5_34073304   Sample    G    A        0      0        2 
   5  chr5_34082479     AAsi    G    T        0      0        2 
   5  chr5_34082479     AKia    G    T        0      0        2 
   5  chr5_34082479     AOna    G    T      0.5      1        2 
   5  chr5_34082479     ASom    G    T        0      0        2 
   5  chr5_34082479     HCab    G    T        0      0        2 
   5  chr5_34082479     HPrz    G    T        0      0        2 
   5  chr5_34082479     ZBoe    G    T        0      0        2 
   5  chr5_34082479     ZGre    G    T        0      0        2 
   5  chr5_34082479     ZHar    G    T        0      0        2 
   5  chr5_34082479   Sample    G    T        0      0        2 
   5  chr5_34087023     AAsi    A    G        0      0        2 
   5  chr5_34087023     AKia    A    G        0      0        2 
   5  chr5_34087023     AOna    A    G        0      0        2 
   5  chr5_34087023     ASom    A    G        0      0        2 
   5  chr5_34087023     HCab    A    G        0      0        2 
   5  chr5_34087023     HPrz    A    G        0      0        2 
   5  chr5_34087023     ZBoe    A    G        0      0        2 
   5  chr5_34087023     ZGre    A    G        0      0        2 
   5  chr5_34087023     ZHar    A    G        1      2        2 
   5  chr5_34087023   Sample    A    G        0      0        2 
   5  chr5_34088873     AAsi    C    A        1      2        2 
   5  chr5_34088873     AKia    C    A        0      0        2 
   5  chr5_34088873     AOna    C    A        0      0        2 
   5  chr5_34088873     ASom    C    A        1      2        2 
   5  chr5_34088873     HCab    C    A        0      0        2 
   5  chr5_34088873     HPrz    C    A        0      0        2 
   5  chr5_34088873     ZBoe    C    A        0      0        2 
   5  chr5_34088873     ZGre    C    A        0      0        2 
   5  chr5_34088873     ZHar    C    A        0      0        2 
   5  chr5_34088873   Sample    C    A        1      2        2 
   5  chr5_34089352     AAsi    G    C        0      0        2 
   5  chr5_34089352     AKia    G    C        0      0        2 
   5  chr5_34089352     AOna    G    C        0      0        2 
   5  chr5_34089352     ASom    G    C      0.5      1        2 
   5  chr5_34089352     HCab    G    C        0      0        2 
   5  chr5_34089352     HPrz    G    C        0      0        2 
   5  chr5_34089352     ZBoe    G    C        0      0        2 
   5  chr5_34089352     ZGre    G    C        0      0        2 
   5  chr5_34089352     ZHar    G    C        0      0        2 
   5  chr5_34089352   Sample    G    C        0      0        2 
   5  chr5_34093845     AAsi    T    C        0      0        2 
   5  chr5_34093845     AKia    T    C        0      0        2 
   5  chr5_34093845     AOna    T    C        0      0        2 
   5  chr5_34093845     ASom    T    C        0      0        2 
   5  chr5_34093845     HCab    T    C        0      0        2 
   5  chr5_34093845     HPrz    T    C      0.5      1        2 
   5  chr5_34093845     ZBoe    T    C        0      0        2 
   5  chr5_34093845     ZGre    T    C        0      0        2 
   5  chr5_34093845     ZHar    T    C        0      0        2 
   5  chr5_34093845   Sample    T    C        0      0        2 
   5  chr5_34118804     AAsi    T    C        0      0        2 
   5  chr5_34118804     AKia    T    C        0      0        2 
   5  chr5_34118804     AOna    T    C        0      0        2 
   5  chr5_34118804     ASom    T    C        0      0        2 
   5  chr5_34118804     HCab    T    C        0      0        2 
   5  chr5_34118804     HPrz    T    C        0      0        2 
   5  chr5_34118804     ZBoe    T    C      0.5      1        2 
   5  chr5_34118804     ZGre    T    C        0      0        2 
   5  chr5_34118804     ZHar    T    C        0      0        2 
   5  chr5_34118804   Sample    T    C        0      0        2 
   5  chr5_34121154     AAsi    A    G        0      0        2 
   5  chr5_34121154     AKia    A    G        1      2        2 
   5  chr5_34121154     AOna    A    G        0      0        2 
   5  chr5_34121154     ASom    A    G        0      0        2 
   5  chr5_34121154     HCab    A    G        0      0        2 
   5  chr5_34121154     HPrz    A    G        0      0        2 
   5  chr5_34121154     ZBoe    A    G        0      0        2 
   5  chr5_34121154     ZGre    A    G        0      0        2 
   5  chr5_34121154     ZHar    A    G        0      0        2 
   5  chr5_34121154   Sample    A    G        0      0        2 
   5  chr5_34128163     AAsi    T    C        0      0        2 
   5  chr5_34128163     AKia    T    C        0      0        2 
   5  chr5_34128163     AOna    T    C        0      0        2 
   5  chr5_34128163     ASom    T    C        0      0        2 
   5  chr5_34128163     HCab    T    C        1      2        2 
   5  chr5_34128163     HPrz    T    C        1      2        2 
   5  chr5_34128163     ZBoe    T    C        0      0        2 
   5  chr5_34128163     ZGre    T    C        0      0        2 
   5  chr5_34128163     ZHar    T    C        0      0        2 
   5  chr5_34128163   Sample    T    C        0      0        2 
   5  chr5_34136383     AAsi    A    C        0      0        2 
   5  chr5_34136383     AKia    A    C        0      0        2 
   5  chr5_34136383     AOna    A    C        0      0        2 
   5  chr5_34136383     ASom    A    C        0      0        2 
   5  chr5_34136383     HCab    A    C        0      0        2 
   5  chr5_34136383     HPrz    A    C        0      0        2 
   5  chr5_34136383     ZBoe    A    C        0      0        2 
   5  chr5_34136383     ZGre    A    C      0.5      1        2 
   5  chr5_34136383     ZHar    A    C        0      0        2 
   5  chr5_34136383   Sample    A    C        0      0        2 
   5  chr5_34139331     AAsi    G    A        0      0        2 
   5  chr5_34139331     AKia    G    A        0      0        2 
   5  chr5_34139331     AOna    G    A        0      0        2 
   5  chr5_34139331     ASom    G    A        0      0        2 
   5  chr5_34139331     HCab    G    A        1      2        2 
   5  chr5_34139331     HPrz    G    A        1      2        2 
   5  chr5_34139331     ZBoe    G    A        0      0        2 
   5  chr5_34139331     ZGre    G    A        0      0        2 
   5  chr5_34139331     ZHar    G    A        0      0        2 
   5  chr5_34139331   Sample    G    A        0      0        2 
   5  chr5_34140157     AAsi    A    G        0      0        2 
   5  chr5_34140157     AKia    A    G        0      0        2 
   5  chr5_34140157     AOna    A    G        0      0        2 
   5  chr5_34140157     ASom    A    G        0      0        2 
   5  chr5_34140157     HCab    A    G        1      2        2 
   5  chr5_34140157     HPrz    A    G        1      2        2 
   5  chr5_34140157     ZBoe    A    G        0      0        2 
   5  chr5_34140157     ZGre    A    G        0      0        2 
   5  chr5_34140157     ZHar    A    G        0      0        2 
   5  chr5_34140157   Sample    A    G        0      0        2 
   5  chr5_34140684     AAsi    C    A        1      2        2 
   5  chr5_34140684     AKia    C    A        0      0        2 
   5  chr5_34140684     AOna    C    A        0      0        2 
   5  chr5_34140684     ASom    C    A        1      2        2 
   5  chr5_34140684     HCab    C    A        0      0        2 
   5  chr5_34140684     HPrz    C    A        0      0        2 
   5  chr5_34140684     ZBoe    C    A        0      0        2 
   5  chr5_34140684     ZGre    C    A        0      0        2 
   5  chr5_34140684     ZHar    C    A        0      0        2 
   5  chr5_34140684   Sample    C    A        1      2        2 
   5  chr5_34143845     AAsi    C    T        0      0        2 
   5  chr5_34143845     AKia    C    T        0      0        2 
   5  chr5_34143845     AOna    C    T      0.5      1        2 
   5  chr5_34143845     ASom    C    T        0      0        2 
   5  chr5_34143845     HCab    C    T        0      0        2 
   5  chr5_34143845     HPrz    C    T        0      0        2 
   5  chr5_34143845     ZBoe    C    T        0      0        2 
   5  chr5_34143845     ZGre    C    T        0      0        2 
   5  chr5_34143845     ZHar    C    T        0      0        2 
   5  chr5_34143845   Sample    C    T        0      0        2 
   5  chr5_34152629     AAsi    T    C        0      0        2 
   5  chr5_34152629     AKia    T    C        0      0        2 
   5  chr5_34152629     AOna    T    C        0      0        2 
   5  chr5_34152629     ASom    T    C        0      0        2 
   5  chr5_34152629     HCab    T    C        1      2        2 
   5  chr5_34152629     HPrz    T    C        1      2        2 
   5  chr5_34152629     ZBoe    T    C        0      0        2 
   5  chr5_34152629     ZGre    T    C        0      0        2 
   5  chr5_34152629     ZHar    T    C        0      0        2 
   5  chr5_34152629   Sample    T    C        0      0        2 
   5  chr5_34169527     AAsi    T    C        0      0        2 
   5  chr5_34169527     AKia    T    C        0      0        2 
   5  chr5_34169527     AOna    T    C        0      0        2 
   5  chr5_34169527     ASom    T    C        0      0        2 
   5  chr5_34169527     HCab    T    C        1      2        2 
   5  chr5_34169527     HPrz    T    C        1      2        2 
   5  chr5_34169527     ZBoe    T    C        0      0        2 
   5  chr5_34169527     ZGre    T    C        0      0        2 
   5  chr5_34169527     ZHar    T    C        0      0        2 
   5  chr5_34169527   Sample    T    C        0      0        2 
   5  chr5_34171441     AAsi    C    G        0      0        2 
   5  chr5_34171441     AKia    C    G        0      0        2 
   5  chr5_34171441     AOna    C    G      0.5      1        2 
   5  chr5_34171441     ASom    C    G        0      0        2 
   5  chr5_34171441     HCab    C    G        0      0        2 
   5  chr5_34171441     HPrz    C    G        0      0        2 
   5  chr5_34171441     ZBoe    C    G        0      0        2 
   5  chr5_34171441     ZGre    C    G        0      0        2 
   5  chr5_34171441     ZHar    C    G        0      0        2 
   5  chr5_34171441   Sample    C    G        0      0        2 
   5  chr5_34172465     AAsi    C    A        0      0        2 
   5  chr5_34172465     AKia    C    A        1      2        2 
   5  chr5_34172465     AOna    C    A        0      0        2 
   5  chr5_34172465     ASom    C    A        0      0        2 
   5  chr5_34172465     HCab    C    A        0      0        2 
   5  chr5_34172465     HPrz    C    A        0      0        2 
   5  chr5_34172465     ZBoe    C    A        0      0        2 
   5  chr5_34172465     ZGre    C    A        0      0        2 
   5  chr5_34172465     ZHar    C    A        0      0        2 
   5  chr5_34172465   Sample    C    A        0      0        2 
   5  chr5_34177603     AAsi    C    T        0      0        2 
   5  chr5_34177603     AKia    C    T        0      0        2 
   5  chr5_34177603     AOna    C    T        0      0        2 
   5  chr5_34177603     ASom    C    T        0      0        2 
   5  chr5_34177603     HCab    C    T        1      2        2 
   5  chr5_34177603     HPrz    C    T        1      2        2 
   5  chr5_34177603     ZBoe    C    T        0      0        2 
   5  chr5_34177603     ZGre    C    T        0      0        2 
   5  chr5_34177603     ZHar    C    T        0      0        2 
   5  chr5_34177603   Sample    C    T        0      0        2 
   5  chr5_34177740     AAsi    A    T        0      0        2 
   5  chr5_34177740     AKia    A    T        0      0        2 
   5  chr5_34177740     AOna    A    T      0.5      1        2 
   5  chr5_34177740     ASom    A    T        0      0        2 
   5  chr5_34177740     HCab    A    T        0      0        2 
   5  chr5_34177740     HPrz    A    T        0      0        2 
   5  chr5_34177740     ZBoe    A    T        0      0        2 
   5  chr5_34177740     ZGre    A    T        0      0        2 
   5  chr5_34177740     ZHar    A    T        0      0        2 
   5  chr5_34177740   Sample    A    T        0      0        2 
   5  chr5_34182345     AAsi    T    C        0      0        2 
   5  chr5_34182345     AKia    T    C        0      0        2 
   5  chr5_34182345     AOna    T    C        0      0        2 
   5  chr5_34182345     ASom    T    C        0      0        2 
   5  chr5_34182345     HCab    T    C        0      0        2 
   5  chr5_34182345     HPrz    T    C        0      0        2 
   5  chr5_34182345     ZBoe    T    C      0.5      1        2 
   5  chr5_34182345     ZGre    T    C        0      0        2 
   5  chr5_34182345     ZHar    T    C        0      0        2 
   5  chr5_34182345   Sample    T    C        0      0        2 
   5  chr5_34184250     AAsi    C    T        0      0        2 
   5  chr5_34184250     AKia    C    T        0      0        2 
   5  chr5_34184250     AOna    C    T        0      0        2 
   5  chr5_34184250     ASom    C    T        0      0        2 
   5  chr5_34184250     HCab    C    T        1      2        2 
   5  chr5_34184250     HPrz    C    T        1      2        2 
   5  chr5_34184250     ZBoe    C    T        0      0        2 
   5  chr5_34184250     ZGre    C    T        0      0        2 
   5  chr5_34184250     ZHar    C    T        0      0        2 
   5  chr5_34184250   Sample    C    T        0      0        2 
   5  chr5_34194273     AAsi    C    G        0      0        2 
   5  chr5_34194273     AKia    C    G        1      2        2 
   5  chr5_34194273     AOna    C    G        0      0        2 
   5  chr5_34194273     ASom    C    G        0      0        2 
   5  chr5_34194273     HCab    C    G        0      0        2 
   5  chr5_34194273     HPrz    C    G        0      0        2 
   5  chr5_34194273     ZBoe    C    G        0      0        2 
   5  chr5_34194273     ZGre    C    G        0      0        2 
   5  chr5_34194273     ZHar    C    G        0      0        2 
   5  chr5_34194273   Sample    C    G        0      0        2 
   5  chr5_34200356     AAsi    C    T        0      0        2 
   5  chr5_34200356     AKia    C    T        0      0        2 
   5  chr5_34200356     AOna    C    T        0      0        2 
   5  chr5_34200356     ASom    C    T        0      0        2 
   5  chr5_34200356     HCab    C    T        1      2        2 
   5  chr5_34200356     HPrz    C    T        1      2        2 
   5  chr5_34200356     ZBoe    C    T        0      0        2 
   5  chr5_34200356     ZGre    C    T        0      0        2 
   5  chr5_34200356     ZHar    C    T        0      0        2 
   5  chr5_34200356   Sample    C    T        0      0        2 
   5  chr5_34206699     AAsi    C    T        0      0        2 
   5  chr5_34206699     AKia    C    T        0      0        2 
   5  chr5_34206699     AOna    C    T        0      0        2 
   5  chr5_34206699     ASom    C    T        0      0        2 
   5  chr5_34206699     HCab    C    T        0      0        2 
   5  chr5_34206699     HPrz    C    T        0      0        2 
   5  chr5_34206699     ZBoe    C    T      0.5      1        2 
   5  chr5_34206699     ZGre    C    T        0      0        2 
   5  chr5_34206699     ZHar    C    T        0      0        2 
   5  chr5_34206699   Sample    C    T        0      0        2 
   5  chr5_34213180     AAsi    G    A        0      0        2 
   5  chr5_34213180     AKia    G    A        0      0        2 
   5  chr5_34213180     AOna    G    A        0      0        2 
   5  chr5_34213180     ASom    G    A        0      0        2 
   5  chr5_34213180     HCab    G    A        0      0        2 
   5  chr5_34213180     HPrz    G    A        0      0        2 
   5  chr5_34213180     ZBoe    G    A        0      0        2 
   5  chr5_34213180     ZGre    G    A        1      2        2 
   5  chr5_34213180     ZHar    G    A        0      0        2 
   5  chr5_34213180   Sample    G    A        0      0        2 
   5  chr5_34213423     AAsi    A    G        0      0        2 
   5  chr5_34213423     AKia    A    G        0      0        2 
   5  chr5_34213423     AOna    A    G        0      0        2 
   5  chr5_34213423     ASom    A    G        0      0        2 
   5  chr5_34213423     HCab    A    G        1      2        2 
   5  chr5_34213423     HPrz    A    G        1      2        2 
   5  chr5_34213423     ZBoe    A    G        0      0        2 
   5  chr5_34213423     ZGre    A    G        0      0        2 
   5  chr5_34213423     ZHar    A    G        0      0        2 
   5  chr5_34213423   Sample    A    G        0      0        2 
   5  chr5_34213692     AAsi    T    C        1      2        2 
   5  chr5_34213692     AKia    T    C        0      0        2 
   5  chr5_34213692     AOna    T    C        0      0        2 
   5  chr5_34213692     ASom    T    C        1      2        2 
   5  chr5_34213692     HCab    T    C        0      0        2 
   5  chr5_34213692     HPrz    T    C        0      0        2 
   5  chr5_34213692     ZBoe    T    C        0      0        2 
   5  chr5_34213692     ZGre    T    C        0      0        2 
   5  chr5_34213692     ZHar    T    C        0      0        2 
   5  chr5_34213692   Sample    T    C        1      2        2 
   5  chr5_34218890     AAsi    G    A        0      0        2 
   5  chr5_34218890     AKia    G    A        0      0        2 
   5  chr5_34218890     AOna    G    A        0      0        2 
   5  chr5_34218890     ASom    G    A        0      0        2 
   5  chr5_34218890     HCab    G    A      0.5      1        2 
   5  chr5_34218890     HPrz    G    A        1      2        2 
   5  chr5_34218890     ZBoe    G    A        0      0        2 
   5  chr5_34218890     ZGre    G    A        0      0        2 
   5  chr5_34218890     ZHar    G    A        0      0        2 
   5  chr5_34218890   Sample    G    A        0      0        2 
   5  chr5_34226604     AAsi    G    T        0      0        2 
   5  chr5_34226604     AKia    G    T        0      0        2 
   5  chr5_34226604     AOna    G    T      0.5      1        2 
   5  chr5_34226604     ASom    G    T        0      0        2 
   5  chr5_34226604     HCab    G    T        0      0        2 
   5  chr5_34226604     HPrz    G    T        0      0        2 
   5  chr5_34226604     ZBoe    G    T        0      0        2 
   5  chr5_34226604     ZGre    G    T        0      0        2 
   5  chr5_34226604     ZHar    G    T        0      0        2 
   5  chr5_34226604   Sample    G    T        0      0        2 
   5  chr5_34226839     AAsi    A    G        0      0        2 
   5  chr5_34226839     AKia    A    G        1      2        2 
   5  chr5_34226839     AOna    A    G      0.5      1        2 
   5  chr5_34226839     ASom    A    G        0      0        2 
   5  chr5_34226839     HCab    A    G        0      0        2 
   5  chr5_34226839     HPrz    A    G        0      0        2 
   5  chr5_34226839     ZBoe    A    G        0      0        2 
   5  chr5_34226839     ZGre    A    G        0      0        2 
   5  chr5_34226839     ZHar    A    G        0      0        2 
   5  chr5_34226839   Sample    A    G        0      0        2 
   5  chr5_34236124     AAsi    G    A        0      0        2 
   5  chr5_34236124     AKia    G    A        0      0        2 
   5  chr5_34236124     AOna    G    A        0      0        2 
   5  chr5_34236124     ASom    G    A        0      0        2 
   5  chr5_34236124     HCab    G    A        1      2        2 
   5  chr5_34236124     HPrz    G    A        1      2        2 
   5  chr5_34236124     ZBoe    G    A        0      0        2 
   5  chr5_34236124     ZGre    G    A        0      0        2 
   5  chr5_34236124     ZHar    G    A        0      0        2 
   5  chr5_34236124   Sample    G    A        0      0        2 
   5  chr5_34238818     AAsi    C    G        0      0        2 
   5  chr5_34238818     AKia    C    G        0      0        2 
   5  chr5_34238818     AOna    C    G        0      0        2 
   5  chr5_34238818     ASom    C    G        0      0        2 
   5  chr5_34238818     HCab    C    G        1      2        2 
   5  chr5_34238818     HPrz    C    G        1      2        2 
   5  chr5_34238818     ZBoe    C    G        0      0        2 
   5  chr5_34238818     ZGre    C    G        0      0        2 
   5  chr5_34238818     ZHar    C    G        0      0        2 
   5  chr5_34238818   Sample    C    G        0      0        2 
   5  chr5_34245875     AAsi    C    A        1      2        2 
   5  chr5_34245875     AKia    C    A        0      0        2 
   5  chr5_34245875     AOna    C    A        0      0        2 
   5  chr5_34245875     ASom    C    A      0.5      1        2 
   5  chr5_34245875     HCab    C    A        0      0        2 
   5  chr5_34245875     HPrz    C    A        0      0        2 
   5  chr5_34245875     ZBoe    C    A        0      0        2 
   5  chr5_34245875     ZGre    C    A        0      0        2 
   5  chr5_34245875     ZHar    C    A        0      0        2 
   5  chr5_34245875   Sample    C    A        1      2        2 
   5  chr5_34246740     AAsi    A    T        0      0        2 
   5  chr5_34246740     AKia    A    T        0      0        2 
   5  chr5_34246740     AOna    A    T        0      0        2 
   5  chr5_34246740     ASom    A    T        0      0        2 
   5  chr5_34246740     HCab    A    T        0      0        2 
   5  chr5_34246740     HPrz    A    T        0      0        2 
   5  chr5_34246740     ZBoe    A    T        0      0        2 
   5  chr5_34246740     ZGre    A    T      0.5      1        2 
   5  chr5_34246740     ZHar    A    T        0      0        2 
   5  chr5_34246740   Sample    A    T        0      0        2 
   5  chr5_34246856     AAsi    A    C        0      0        2 
   5  chr5_34246856     AKia    A    C        0      0        2 
   5  chr5_34246856     AOna    A    C        0      0        2 
   5  chr5_34246856     ASom    A    C        0      0        2 
   5  chr5_34246856     HCab    A    C      0.5      1        2 
   5  chr5_34246856     HPrz    A    C        0      0        2 
   5  chr5_34246856     ZBoe    A    C        0      0        2 
   5  chr5_34246856     ZGre    A    C        0      0        2 
   5  chr5_34246856     ZHar    A    C        0      0        2 
   5  chr5_34246856   Sample    A    C        0      0        2 
   5  chr5_34247742     AAsi    C    A        0      0        2 
   5  chr5_34247742     AKia    C    A        0      0        2 
   5  chr5_34247742     AOna    C    A        0      0        2 
   5  chr5_34247742     ASom    C    A        0      0        2 
   5  chr5_34247742     HCab    C    A        0      0        2 
   5  chr5_34247742     HPrz    C    A        0      0        2 
   5  chr5_34247742     ZBoe    C    A        1      2        2 
   5  chr5_34247742     ZGre    C    A        0      0        2 
   5  chr5_34247742     ZHar    C    A        1      2        2 
   5  chr5_34247742   Sample    C    A        0      0        2 
   5  chr5_34249985     AAsi    A    G        0      0        2 
   5  chr5_34249985     AKia    A    G        0      0        2 
   5  chr5_34249985     AOna    A    G        0      0        2 
   5  chr5_34249985     ASom    A    G        0      0        2 
   5  chr5_34249985     HCab    A    G        0      0        2 
   5  chr5_34249985     HPrz    A    G        0      0        2 
   5  chr5_34249985     ZBoe    A    G        0      0        2 
   5  chr5_34249985     ZGre    A    G        0      0        2 
   5  chr5_34249985     ZHar    A    G      0.5      1        2 
   5  chr5_34249985   Sample    A    G        0      0        2 
   5  chr5_34252242     AAsi    C    T        0      0        2 
   5  chr5_34252242     AKia    C    T        1      2        2 
   5  chr5_34252242     AOna    C    T      0.5      1        2 
   5  chr5_34252242     ASom    C    T        0      0        2 
   5  chr5_34252242     HCab    C    T        0      0        2 
   5  chr5_34252242     HPrz    C    T        0      0        2 
   5  chr5_34252242     ZBoe    C    T        0      0        2 
   5  chr5_34252242     ZGre    C    T        1      2        2 
   5  chr5_34252242     ZHar    C    T        0      0        2 
   5  chr5_34252242   Sample    C    T        0      0        2 
   5  chr5_34255041     AAsi    C    T        1      2        2 
   5  chr5_34255041     AKia    C    T        1      2        2 
   5  chr5_34255041     AOna    C    T        1      2        2 
   5  chr5_34255041     ASom    C    T        1      2        2 
   5  chr5_34255041     HCab    C    T        0      0        2 
   5  chr5_34255041     HPrz    C    T        0      0        2 
   5  chr5_34255041     ZBoe    C    T        0      0        2 
   5  chr5_34255041     ZGre    C    T        0      0        2 
   5  chr5_34255041     ZHar    C    T        0      0        2 
   5  chr5_34255041   Sample    C    T        1      2        2 
   5  chr5_34265104     AAsi    C    T        0      0        2 
   5  chr5_34265104     AKia    C    T        0      0        2 
   5  chr5_34265104     AOna    C    T        0      0        2 
   5  chr5_34265104     ASom    C    T        0      0        2 
   5  chr5_34265104     HCab    C    T        1      2        2 
   5  chr5_34265104     HPrz    C    T        1      2        2 
   5  chr5_34265104     ZBoe    C    T        0      0        2 
   5  chr5_34265104     ZGre    C    T        0      0        2 
   5  chr5_34265104     ZHar    C    T        0      0        2 
   5  chr5_34265104   Sample    C    T        0      0        2 
   5  chr5_34280878     AAsi    A    G        0      0        2 
   5  chr5_34280878     AKia    A    G        1      2        2 
   5  chr5_34280878     AOna    A    G        0      0        2 
   5  chr5_34280878     ASom    A    G        0      0        2 
   5  chr5_34280878     HCab    A    G        0      0        2 
   5  chr5_34280878     HPrz    A    G        0      0        2 
   5  chr5_34280878     ZBoe    A    G        0      0        2 
   5  chr5_34280878     ZGre    A    G        0      0        2 
   5  chr5_34280878     ZHar    A    G        0      0        2 
   5  chr5_34280878   Sample    A    G        0      0        2 
   5  chr5_34288369     AAsi    A    G        0      0        2 
   5  chr5_34288369     AKia    A    G        0      0        2 
   5  chr5_34288369     AOna    A    G        0      0        2 
   5  chr5_34288369     ASom    A    G        0      0        2 
   5  chr5_34288369     HCab    A    G        0      0        2 
   5  chr5_34288369     HPrz    A    G        0      0        2 
   5  chr5_34288369     ZBoe    A    G        0      0        2 
   5  chr5_34288369     ZGre    A    G        0      0        2 
   5  chr5_34288369     ZHar    A    G        1      2        2 
   5  chr5_34288369   Sample    A    G        0      0        2 
   5  chr5_34289859     AAsi    T    C        0      0        2 
   5  chr5_34289859     AKia    T    C        0      0        2 
   5  chr5_34289859     AOna    T    C        0      0        2 
   5  chr5_34289859     ASom    T    C        0      0        2 
   5  chr5_34289859     HCab    T    C        0      0        2 
   5  chr5_34289859     HPrz    T    C        0      0        2 
   5  chr5_34289859     ZBoe    T    C        0      0        2 
   5  chr5_34289859     ZGre    T    C      0.5      1        2 
   5  chr5_34289859     ZHar    T    C        0      0        2 
   5  chr5_34289859   Sample    T    C        0      0        2 
   5  chr5_34291139     AAsi    C    A        0      0        2 
   5  chr5_34291139     AKia    C    A        0      0        2 
   5  chr5_34291139     AOna    C    A        0      0        2 
   5  chr5_34291139     ASom    C    A        0      0        2 
   5  chr5_34291139     HCab    C    A        0      0        2 
   5  chr5_34291139     HPrz    C    A        0      0        2 
   5  chr5_34291139     ZBoe    C    A      0.5      1        2 
   5  chr5_34291139     ZGre    C    A        0      0        2 
   5  chr5_34291139     ZHar    C    A        0      0        2 
   5  chr5_34291139   Sample    C    A        0      0        2 
   5  chr5_34305227     AAsi    G    A        0      0        2 
   5  chr5_34305227     AKia    G    A        0      0        2 
   5  chr5_34305227     AOna    G    A        0      0        2 
   5  chr5_34305227     ASom    G    A        0      0        2 
   5  chr5_34305227     HCab    G    A        1      2        2 
   5  chr5_34305227     HPrz    G    A        1      2        2 
   5  chr5_34305227     ZBoe    G    A        0      0        2 
   5  chr5_34305227     ZGre    G    A        0      0        2 
   5  chr5_34305227     ZHar    G    A        0      0        2 
   5  chr5_34305227   Sample    G    A        0      0        2 
   5  chr5_34306266     AAsi    C    A        0      0        2 
   5  chr5_34306266     AKia    C    A        0      0        2 
   5  chr5_34306266     AOna    C    A        0      0        2 
   5  chr5_34306266     ASom    C    A        0      0        2 
   5  chr5_34306266     HCab    C    A        1      2        2 
   5  chr5_34306266     HPrz    C    A        1      2        2 
   5  chr5_34306266     ZBoe    C    A        0      0        2 
   5  chr5_34306266     ZGre    C    A        0      0        2 
   5  chr5_34306266     ZHar    C    A        0      0        2 
   5  chr5_34306266   Sample    C    A        0      0        2 
   5  chr5_34307639     AAsi    A    G        0      0        2 
   5  chr5_34307639     AKia    A    G        0      0        2 
   5  chr5_34307639     AOna    A    G        0      0        2 
   5  chr5_34307639     ASom    A    G        0      0        2 
   5  chr5_34307639     HCab    A    G        0      0        2 
   5  chr5_34307639     HPrz    A    G        0      0        2 
   5  chr5_34307639     ZBoe    A    G        0      0        2 
   5  chr5_34307639     ZGre    A    G      0.5      1        2 
   5  chr5_34307639     ZHar    A    G        0      0        2 
   5  chr5_34307639   Sample    A    G        0      0        2 
   5  chr5_34309186     AAsi    A    G        0      0        2 
   5  chr5_34309186     AKia    A    G        0      0        2 
   5  chr5_34309186     AOna    A    G        0      0        2 
   5  chr5_34309186     ASom    A    G        0      0        2 
   5  chr5_34309186     HCab    A    G        0      0        2 
   5  chr5_34309186     HPrz    A    G        0      0        2 
   5  chr5_34309186     ZBoe    A    G      0.5      1        2 
   5  chr5_34309186     ZGre    A    G        0      0        2 
   5  chr5_34309186     ZHar    A    G        0      0        2 
   5  chr5_34309186   Sample    A    G        0      0        2 
   5  chr5_34312318     AAsi    G    A        0      0        2 
   5  chr5_34312318     AKia    G    A        0      0        2 
   5  chr5_34312318     AOna    G    A        0      0        2 
   5  chr5_34312318     ASom    G    A        0      0        2 
   5  chr5_34312318     HCab    G    A        1      2        2 
   5  chr5_34312318     HPrz    G    A        1      2        2 
   5  chr5_34312318     ZBoe    G    A        0      0        2 
   5  chr5_34312318     ZGre    G    A        0      0        2 
   5  chr5_34312318     ZHar    G    A        0      0        2 
   5  chr5_34312318   Sample    G    A        0      0        2 
   5  chr5_34313781     AAsi    A    G        0      0        2 
   5  chr5_34313781     AKia    A    G        0      0        2 
   5  chr5_34313781     AOna    A    G        1      2        2 
   5  chr5_34313781     ASom    A    G        0      0        2 
   5  chr5_34313781     HCab    A    G        0      0        2 
   5  chr5_34313781     HPrz    A    G        0      0        2 
   5  chr5_34313781     ZBoe    A    G        0      0        2 
   5  chr5_34313781     ZGre    A    G        0      0        2 
   5  chr5_34313781     ZHar    A    G        0      0        2 
   5  chr5_34313781   Sample    A    G        0      0        2 
   5  chr5_34315393     AAsi    C    G        0      0        2 
   5  chr5_34315393     AKia    C    G        0      0        2 
   5  chr5_34315393     AOna    C    G        0      0        2 
   5  chr5_34315393     ASom    C    G        0      0        2 
   5  chr5_34315393     HCab    C    G        0      0        2 
   5  chr5_34315393     HPrz    C    G        0      0        2 
   5  chr5_34315393     ZBoe    C    G        1      2        2 
   5  chr5_34315393     ZGre    C    G        0      0        2 
   5  chr5_34315393     ZHar    C    G        0      0        2 
   5  chr5_34315393   Sample    C    G        0      0        2 
   5  chr5_34315550     AAsi    G    A        0      0        2 
   5  chr5_34315550     AKia    G    A        0      0        2 
   5  chr5_34315550     AOna    G    A        0      0        2 
   5  chr5_34315550     ASom    G    A        0      0        2 
   5  chr5_34315550     HCab    G    A        0      0        2 
   5  chr5_34315550     HPrz    G    A        0      0        2 
   5  chr5_34315550     ZBoe    G    A        0      0        2 
   5  chr5_34315550     ZGre    G    A      0.5      1        2 
   5  chr5_34315550     ZHar    G    A        0      0        2 
   5  chr5_34315550   Sample    G    A        0      0        2 
   5  chr5_34322896     AAsi    C    A        0      0        2 
   5  chr5_34322896     AKia    C    A        0      0        2 
   5  chr5_34322896     AOna    C    A      0.5      1        2 
   5  chr5_34322896     ASom    C    A        0      0        2 
   5  chr5_34322896     HCab    C    A        0      0        2 
   5  chr5_34322896     HPrz    C    A        0      0        2 
   5  chr5_34322896     ZBoe    C    A        0      0        2 
   5  chr5_34322896     ZGre    C    A        0      0        2 
   5  chr5_34322896     ZHar    C    A        0      0        2 
   5  chr5_34322896   Sample    C    A        0      0        2 
   5  chr5_34328659     AAsi    C    T        0      0        2 
   5  chr5_34328659     AKia    C    T        0      0        2 
   5  chr5_34328659     AOna    C    T        0      0        2 
   5  chr5_34328659     ASom    C    T        0      0        2 
   5  chr5_34328659     HCab    C    T        0      0        2 
   5  chr5_34328659     HPrz    C    T      0.5      1        2 
   5  chr5_34328659     ZBoe    C    T        0      0        2 
   5  chr5_34328659     ZGre    C    T        0      0        2 
   5  chr5_34328659     ZHar    C    T        0      0        2 
   5  chr5_34328659   Sample    C    T        0      0        2 
   5  chr5_34329234     AAsi    C    T        0      0        2 
   5  chr5_34329234     AKia    C    T        0      0        2 
   5  chr5_34329234     AOna    C    T        0      0        2 
   5  chr5_34329234     ASom    C    T        1      2        2 
   5  chr5_34329234     HCab    C    T        0      0        2 
   5  chr5_34329234     HPrz    C    T        0      0        2 
   5  chr5_34329234     ZBoe    C    T        0      0        2 
   5  chr5_34329234     ZGre    C    T        0      0        2 
   5  chr5_34329234     ZHar    C    T        0      0        2 
   5  chr5_34329234   Sample    C    T        0      0        2 
   5  chr5_34331740     AAsi    A    G        0      0        2 
   5  chr5_34331740     AKia    A    G        0      0        2 
   5  chr5_34331740     AOna    A    G        0      0        2 
   5  chr5_34331740     ASom    A    G        0      0        2 
   5  chr5_34331740     HCab    A    G        0      0        2 
   5  chr5_34331740     HPrz    A    G        0      0        2 
   5  chr5_34331740     ZBoe    A    G        1      2        2 
   5  chr5_34331740     ZGre    A    G        1      2        2 
   5  chr5_34331740     ZHar    A    G        1      2        2 
   5  chr5_34331740   Sample    A    G        0      0        2 
   5  chr5_34338958     AAsi    C    T        0      0        2 
   5  chr5_34338958     AKia    C    T        0      0        2 
   5  chr5_34338958     AOna    C    T        0      0        2 
   5  chr5_34338958     ASom    C    T        0      0        2 
   5  chr5_34338958     HCab    C    T        1      2        2 
   5  chr5_34338958     HPrz    C    T        1      2        2 
   5  chr5_34338958     ZBoe    C    T        0      0        2 
   5  chr5_34338958     ZGre    C    T        0      0        2 
   5  chr5_34338958     ZHar    C    T        0      0        2 
   5  chr5_34338958   Sample    C    T        0      0        2 
   5  chr5_34349063     AAsi    C    T        0      0        2 
   5  chr5_34349063     AKia    C    T        0      0        2 
   5  chr5_34349063     AOna    C    T        0      0        2 
   5  chr5_34349063     ASom    C    T        0      0        2 
   5  chr5_34349063     HCab    C    T        1      2        2 
   5  chr5_34349063     HPrz    C    T        1      2        2 
   5  chr5_34349063     ZBoe    C    T        0      0        2 
   5  chr5_34349063     ZGre    C    T        0      0        2 
   5  chr5_34349063     ZHar    C    T        0      0        2 
   5  chr5_34349063   Sample    C    T        0      0        2 
   5  chr5_34349557     AAsi    A    T        0      0        2 
   5  chr5_34349557     AKia    A    T        0      0        2 
   5  chr5_34349557     AOna    A    T        0      0        2 
   5  chr5_34349557     ASom    A    T        0      0        2 
   5  chr5_34349557     HCab    A    T      0.5      1        2 
   5  chr5_34349557     HPrz    A    T        0      0        2 
   5  chr5_34349557     ZBoe    A    T        0      0        2 
   5  chr5_34349557     ZGre    A    T        0      0        2 
   5  chr5_34349557     ZHar    A    T        0      0        2 
   5  chr5_34349557   Sample    A    T        0      0        2 
   5  chr5_34350083     AAsi    A    G        0      0        2 
   5  chr5_34350083     AKia    A    G        1      2        2 
   5  chr5_34350083     AOna    A    G        0      0        2 
   5  chr5_34350083     ASom    A    G        0      0        2 
   5  chr5_34350083     HCab    A    G        0      0        2 
   5  chr5_34350083     HPrz    A    G        0      0        2 
   5  chr5_34350083     ZBoe    A    G        0      0        2 
   5  chr5_34350083     ZGre    A    G        0      0        2 
   5  chr5_34350083     ZHar    A    G        0      0        2 
   5  chr5_34350083   Sample    A    G        0      0        2 
   5  chr5_34350259     AAsi    G    A        0      0        2 
   5  chr5_34350259     AKia    G    A        0      0        2 
   5  chr5_34350259     AOna    G    A        0      0        2 
   5  chr5_34350259     ASom    G    A        0      0        2 
   5  chr5_34350259     HCab    G    A        1      2        2 
   5  chr5_34350259     HPrz    G    A        1      2        2 
   5  chr5_34350259     ZBoe    G    A        0      0        2 
   5  chr5_34350259     ZGre    G    A        0      0        2 
   5  chr5_34350259     ZHar    G    A        0      0        2 
   5  chr5_34350259   Sample    G    A        0      0        2 
   5  chr5_34352636     AAsi    A    G        0      0        2 
   5  chr5_34352636     AKia    A    G        0      0        2 
   5  chr5_34352636     AOna    A    G        0      0        2 
   5  chr5_34352636     ASom    A    G        0      0        2 
   5  chr5_34352636     HCab    A    G        1      2        2 
   5  chr5_34352636     HPrz    A    G        1      2        2 
   5  chr5_34352636     ZBoe    A    G        0      0        2 
   5  chr5_34352636     ZGre    A    G        0      0        2 
   5  chr5_34352636     ZHar    A    G        0      0        2 
   5  chr5_34352636   Sample    A    G        0      0        2 
   5  chr5_34357029     AAsi    A    T        0      0        2 
   5  chr5_34357029     AKia    A    T        0      0        2 
   5  chr5_34357029     AOna    A    T        0      0        2 
   5  chr5_34357029     ASom    A    T        0      0        2 
   5  chr5_34357029     HCab    A    T        0      0        2 
   5  chr5_34357029     HPrz    A    T        0      0        2 
   5  chr5_34357029     ZBoe    A    T      0.5      1        2 
   5  chr5_34357029     ZGre    A    T        0      0        2 
   5  chr5_34357029     ZHar    A    T        0      0        2 
   5  chr5_34357029   Sample    A    T        0      0        2 
   5  chr5_34357615     AAsi    A    G        0      0        2 
   5  chr5_34357615     AKia    A    G        0      0        2 
   5  chr5_34357615     AOna    A    G        0      0        2 
   5  chr5_34357615     ASom    A    G        0      0        2 
   5  chr5_34357615     HCab    A    G        1      2        2 
   5  chr5_34357615     HPrz    A    G        1      2        2 
   5  chr5_34357615     ZBoe    A    G        0      0        2 
   5  chr5_34357615     ZGre    A    G        0      0        2 
   5  chr5_34357615     ZHar    A    G        0      0        2 
   5  chr5_34357615   Sample    A    G        0      0        2 
   5  chr5_34359895     AAsi    A    G        0      0        2 
   5  chr5_34359895     AKia    A    G        0      0        2 
   5  chr5_34359895     AOna    A    G        0      0        2 
   5  chr5_34359895     ASom    A    G        0      0        2 
   5  chr5_34359895     HCab    A    G        0      0        2 
   5  chr5_34359895     HPrz    A    G        0      0        2 
   5  chr5_34359895     ZBoe    A    G      0.5      1        2 
   5  chr5_34359895     ZGre    A    G        0      0        2 
   5  chr5_34359895     ZHar    A    G        0      0        2 
   5  chr5_34359895   Sample    A    G        0      0        2 
   5  chr5_34363374     AAsi    C    T        0      0        2 
   5  chr5_34363374     AKia    C    T        0      0        2 
   5  chr5_34363374     AOna    C    T        0      0        2 
   5  chr5_34363374     ASom    C    T        0      0        2 
   5  chr5_34363374     HCab    C    T        1      2        2 
   5  chr5_34363374     HPrz    C    T        1      2        2 
   5  chr5_34363374     ZBoe    C    T        0      0        2 
   5  chr5_34363374     ZGre    C    T        0      0        2 
   5  chr5_34363374     ZHar    C    T        0      0        2 
   5  chr5_34363374   Sample    C    T        0      0        2 
   5  chr5_34364138     AAsi    T    C        0      0        2 
   5  chr5_34364138     AKia    T    C        0      0        2 
   5  chr5_34364138     AOna    T    C        0      0        2 
   5  chr5_34364138     ASom    T    C        0      0        2 
   5  chr5_34364138     HCab    T    C        0      0        2 
   5  chr5_34364138     HPrz    T    C      0.5      1        2 
   5  chr5_34364138     ZBoe    T    C        0      0        2 
   5  chr5_34364138     ZGre    T    C        0      0        2 
   5  chr5_34364138     ZHar    T    C        0      0        2 
   5  chr5_34364138   Sample    T    C        0      0        2 
   5  chr5_34364292     AAsi    C    T        0      0        2 
   5  chr5_34364292     AKia    C    T        1      2        2 
   5  chr5_34364292     AOna    C    T      0.5      1        2 
   5  chr5_34364292     ASom    C    T        0      0        2 
   5  chr5_34364292     HCab    C    T        0      0        2 
   5  chr5_34364292     HPrz    C    T        0      0        2 
   5  chr5_34364292     ZBoe    C    T        0      0        2 
   5  chr5_34364292     ZGre    C    T        0      0        2 
   5  chr5_34364292     ZHar    C    T        0      0        2 
   5  chr5_34364292   Sample    C    T        0      0        2 
   5  chr5_34450307     AAsi    T    G        0      0        2 
   5  chr5_34450307     AKia    T    G        0      0        2 
   5  chr5_34450307     AOna    T    G        0      0        2 
   5  chr5_34450307     ASom    T    G        0      0        2 
   5  chr5_34450307     HCab    T    G        0      0        2 
   5  chr5_34450307     HPrz    T    G        0      0        2 
   5  chr5_34450307     ZBoe    T    G        0      0        2 
   5  chr5_34450307     ZGre    T    G      0.5      1        2 
   5  chr5_34450307     ZHar    T    G        0      0        2 
   5  chr5_34450307   Sample    T    G        0      0        2 
   5  chr5_34458575     AAsi    A    G        1      2        2 
   5  chr5_34458575     AKia    A    G        0      0        2 
   5  chr5_34458575     AOna    A    G        0      0        2 
   5  chr5_34458575     ASom    A    G        1      2        2 
   5  chr5_34458575     HCab    A    G        0      0        2 
   5  chr5_34458575     HPrz    A    G        0      0        2 
   5  chr5_34458575     ZBoe    A    G        0      0        2 
   5  chr5_34458575     ZGre    A    G        0      0        2 
   5  chr5_34458575     ZHar    A    G        0      0        2 
   5  chr5_34458575   Sample    A    G        1      2        2 
   5  chr5_34461228     AAsi    A    T        0      0        2 
   5  chr5_34461228     AKia    A    T        0      0        2 
   5  chr5_34461228     AOna    A    T      0.5      1        2 
   5  chr5_34461228     ASom    A    T        0      0        2 
   5  chr5_34461228     HCab    A    T        0      0        2 
   5  chr5_34461228     HPrz    A    T        0      0        2 
   5  chr5_34461228     ZBoe    A    T        0      0        2 
   5  chr5_34461228     ZGre    A    T        0      0        2 
   5  chr5_34461228     ZHar    A    T        0      0        2 
   5  chr5_34461228   Sample    A    T        0      0        2 
   5  chr5_34466061     AAsi    C    T        0      0        2 
   5  chr5_34466061     AKia    C    T        0      0        2 
   5  chr5_34466061     AOna    C    T        0      0        2 
   5  chr5_34466061     ASom    C    T        0      0        2 
   5  chr5_34466061     HCab    C    T        1      2        2 
   5  chr5_34466061     HPrz    C    T        1      2        2 
   5  chr5_34466061     ZBoe    C    T        0      0        2 
   5  chr5_34466061     ZGre    C    T        0      0        2 
   5  chr5_34466061     ZHar    C    T        0      0        2 
   5  chr5_34466061   Sample    C    T        0      0        2 
   5  chr5_34466232     AAsi    A    G        0      0        2 
   5  chr5_34466232     AKia    A    G        0      0        2 
   5  chr5_34466232     AOna    A    G        0      0        2 
   5  chr5_34466232     ASom    A    G        0      0        2 
   5  chr5_34466232     HCab    A    G      0.5      1        2 
   5  chr5_34466232     HPrz    A    G        0      0        2 
   5  chr5_34466232     ZBoe    A    G        0      0        2 
   5  chr5_34466232     ZGre    A    G        0      0        2 
   5  chr5_34466232     ZHar    A    G        0      0        2 
   5  chr5_34466232   Sample    A    G        0      0        2 
   5  chr5_34472486     AAsi    A    G        0      0        2 
   5  chr5_34472486     AKia    A    G        0      0        2 
   5  chr5_34472486     AOna    A    G        0      0        2 
   5  chr5_34472486     ASom    A    G        0      0        2 
   5  chr5_34472486     HCab    A    G        0      0        2 
   5  chr5_34472486     HPrz    A    G        0      0        2 
   5  chr5_34472486     ZBoe    A    G        0      0        2 
   5  chr5_34472486     ZGre    A    G        0      0        2 
   5  chr5_34472486     ZHar    A    G        1      2        2 
   5  chr5_34472486   Sample    A    G        0      0        2 
   5  chr5_34473781     AAsi    A    C        0      0        2 
   5  chr5_34473781     AKia    A    C        0      0        2 
   5  chr5_34473781     AOna    A    C        0      0        2 
   5  chr5_34473781     ASom    A    C        0      0        2 
   5  chr5_34473781     HCab    A    C        1      2        2 
   5  chr5_34473781     HPrz    A    C        1      2        2 
   5  chr5_34473781     ZBoe    A    C        0      0        2 
   5  chr5_34473781     ZGre    A    C        0      0        2 
   5  chr5_34473781     ZHar    A    C        0      0        2 
   5  chr5_34473781   Sample    A    C        0      0        2 
   5  chr5_34474267     AAsi    A    G        0      0        2 
   5  chr5_34474267     AKia    A    G        0      0        2 
   5  chr5_34474267     AOna    A    G      0.5      1        2 
   5  chr5_34474267     ASom    A    G        0      0        2 
   5  chr5_34474267     HCab    A    G        0      0        2 
   5  chr5_34474267     HPrz    A    G        0      0        2 
   5  chr5_34474267     ZBoe    A    G        0      0        2 
   5  chr5_34474267     ZGre    A    G        0      0        2 
   5  chr5_34474267     ZHar    A    G        0      0        2 
   5  chr5_34474267   Sample    A    G        0      0        2 
   5  chr5_34474295     AAsi    C    A        0      0        2 
   5  chr5_34474295     AKia    C    A        0      0        2 
   5  chr5_34474295     AOna    C    A        0      0        2 
   5  chr5_34474295     ASom    C    A        0      0        2 
   5  chr5_34474295     HCab    C    A        0      0        2 
   5  chr5_34474295     HPrz    C    A        0      0        2 
   5  chr5_34474295     ZBoe    C    A        0      0        2 
   5  chr5_34474295     ZGre    C    A        1      2        2 
   5  chr5_34474295     ZHar    C    A        0      0        2 
   5  chr5_34474295   Sample    C    A        0      0        2 
   5  chr5_34482248     AAsi    A    G        0      0        2 
   5  chr5_34482248     AKia    A    G        0      0        2 
   5  chr5_34482248     AOna    A    G      0.5      1        2 
   5  chr5_34482248     ASom    A    G        0      0        2 
   5  chr5_34482248     HCab    A    G        0      0        2 
   5  chr5_34482248     HPrz    A    G        0      0        2 
   5  chr5_34482248     ZBoe    A    G        0      0        2 
   5  chr5_34482248     ZGre    A    G        0      0        2 
   5  chr5_34482248     ZHar    A    G        0      0        2 
   5  chr5_34482248   Sample    A    G        0      0        2 
   5  chr5_34486449     AAsi    A    G        0      0        2 
   5  chr5_34486449     AKia    A    G        0      0        2 
   5  chr5_34486449     AOna    A    G      0.5      1        2 
   5  chr5_34486449     ASom    A    G        0      0        2 
   5  chr5_34486449     HCab    A    G        0      0        2 
   5  chr5_34486449     HPrz    A    G        0      0        2 
   5  chr5_34486449     ZBoe    A    G        0      0        2 
   5  chr5_34486449     ZGre    A    G        1      2        2 
   5  chr5_34486449     ZHar    A    G        1      2        2 
   5  chr5_34486449   Sample    A    G        0      0        2 
   5  chr5_34500407     AAsi    G    A        0      0        2 
   5  chr5_34500407     AKia    G    A        0      0        2 
   5  chr5_34500407     AOna    G    A        0      0        2 
   5  chr5_34500407     ASom    G    A        0      0        2 
   5  chr5_34500407     HCab    G    A        0      0        2 
   5  chr5_34500407     HPrz    G    A        0      0        2 
   5  chr5_34500407     ZBoe    G    A        1      2        2 
   5  chr5_34500407     ZGre    G    A        0      0        2 
   5  chr5_34500407     ZHar    G    A        0      0        2 
   5  chr5_34500407   Sample    G    A        0      0        2 
   5  chr5_34513875     AAsi    C    T        0      0        2 
   5  chr5_34513875     AKia    C    T        0      0        2 
   5  chr5_34513875     AOna    C    T        0      0        2 
   5  chr5_34513875     ASom    C    T        0      0        2 
   5  chr5_34513875     HCab    C    T        1      2        2 
   5  chr5_34513875     HPrz    C    T        1      2        2 
   5  chr5_34513875     ZBoe    C    T        0      0        2 
   5  chr5_34513875     ZGre    C    T        0      0        2 
   5  chr5_34513875     ZHar    C    T        0      0        2 
   5  chr5_34513875   Sample    C    T        0      0        2 
   5  chr5_34520208     AAsi    A    G        0      0        2 
   5  chr5_34520208     AKia    A    G        0      0        2 
   5  chr5_34520208     AOna    A    G      0.5      1        2 
   5  chr5_34520208     ASom    A    G        0      0        2 
   5  chr5_34520208     HCab    A    G        0      0        2 
   5  chr5_34520208     HPrz    A    G        0      0        2 
   5  chr5_34520208     ZBoe    A    G        0      0        2 
   5  chr5_34520208     ZGre    A    G        0      0        2 
   5  chr5_34520208     ZHar    A    G        0      0        2 
   5  chr5_34520208   Sample    A    G        0      0        2 
   5  chr5_34522657     AAsi    G    A        0      0        2 
   5  chr5_34522657     AKia    G    A        0      0        2 
   5  chr5_34522657     AOna    G    A        0      0        2 
   5  chr5_34522657     ASom    G    A        0      0        2 
   5  chr5_34522657     HCab    G    A        0      0        2 
   5  chr5_34522657     HPrz    G    A        0      0        2 
   5  chr5_34522657     ZBoe    G    A      0.5      1        2 
   5  chr5_34522657     ZGre    G    A        0      0        2 
   5  chr5_34522657     ZHar    G    A        0      0        2 
   5  chr5_34522657   Sample    G    A        0      0        2 
   5  chr5_34530892     AAsi    T    C        0      0        2 
   5  chr5_34530892     AKia    T    C        0      0        2 
   5  chr5_34530892     AOna    T    C        0      0        2 
   5  chr5_34530892     ASom    T    C        0      0        2 
   5  chr5_34530892     HCab    T    C      0.5      1        2 
   5  chr5_34530892     HPrz    T    C        0      0        2 
   5  chr5_34530892     ZBoe    T    C        0      0        2 
   5  chr5_34530892     ZGre    T    C        0      0        2 
   5  chr5_34530892     ZHar    T    C        0      0        2 
   5  chr5_34530892   Sample    T    C        0      0        2 
   5  chr5_34537513     AAsi    A    G        0      0        2 
   5  chr5_34537513     AKia    A    G        0      0        2 
   5  chr5_34537513     AOna    A    G        0      0        2 
   5  chr5_34537513     ASom    A    G        0      0        2 
   5  chr5_34537513     HCab    A    G        0      0        2 
   5  chr5_34537513     HPrz    A    G        0      0        2 
   5  chr5_34537513     ZBoe    A    G        0      0        2 
   5  chr5_34537513     ZGre    A    G        1      2        2 
   5  chr5_34537513     ZHar    A    G        0      0        2 
   5  chr5_34537513   Sample    A    G        0      0        2 
   5  chr5_34541861     AAsi    C    T        0      0        2 
   5  chr5_34541861     AKia    C    T        0      0        2 
   5  chr5_34541861     AOna    C    T        0      0        2 
   5  chr5_34541861     ASom    C    T        0      0        2 
   5  chr5_34541861     HCab    C    T        1      2        2 
   5  chr5_34541861     HPrz    C    T        1      2        2 
   5  chr5_34541861     ZBoe    C    T        0      0        2 
   5  chr5_34541861     ZGre    C    T        0      0        2 
   5  chr5_34541861     ZHar    C    T        0      0        2 
   5  chr5_34541861   Sample    C    T        0      0        2 
   5  chr5_34550626     AAsi    A    C        0      0        2 
   5  chr5_34550626     AKia    A    C        0      0        2 
   5  chr5_34550626     AOna    A    C        0      0        2 
   5  chr5_34550626     ASom    A    C        0      0        2 
   5  chr5_34550626     HCab    A    C        1      2        2 
   5  chr5_34550626     HPrz    A    C        1      2        2 
   5  chr5_34550626     ZBoe    A    C        0      0        2 
   5  chr5_34550626     ZGre    A    C        0      0        2 
   5  chr5_34550626     ZHar    A    C        0      0        2 
   5  chr5_34550626   Sample    A    C        0      0        2 
   5  chr5_34554116     AAsi    T    G        0      0        2 
   5  chr5_34554116     AKia    T    G        0      0        2 
   5  chr5_34554116     AOna    T    G        0      0        2 
   5  chr5_34554116     ASom    T    G        0      0        2 
   5  chr5_34554116     HCab    T    G        1      2        2 
   5  chr5_34554116     HPrz    T    G        1      2        2 
   5  chr5_34554116     ZBoe    T    G        0      0        2 
   5  chr5_34554116     ZGre    T    G        0      0        2 
   5  chr5_34554116     ZHar    T    G        0      0        2 
   5  chr5_34554116   Sample    T    G        0      0        2 
   5  chr5_34557881     AAsi    C    T        0      0        2 
   5  chr5_34557881     AKia    C    T        0      0        2 
   5  chr5_34557881     AOna    C    T        0      0        2 
   5  chr5_34557881     ASom    C    T        0      0        2 
   5  chr5_34557881     HCab    C    T        0      0        2 
   5  chr5_34557881     HPrz    C    T        0      0        2 
   5  chr5_34557881     ZBoe    C    T      0.5      1        2 
   5  chr5_34557881     ZGre    C    T        1      2        2 
   5  chr5_34557881     ZHar    C    T        1      2        2 
   5  chr5_34557881   Sample    C    T        0      0        2 
   5  chr5_34558860     AAsi    C    G        0      0        2 
   5  chr5_34558860     AKia    C    G        0      0        2 
   5  chr5_34558860     AOna    C    G        0      0        2 
   5  chr5_34558860     ASom    C    G        0      0        2 
   5  chr5_34558860     HCab    C    G        0      0        2 
   5  chr5_34558860     HPrz    C    G        0      0        2 
   5  chr5_34558860     ZBoe    C    G      0.5      1        2 
   5  chr5_34558860     ZGre    C    G        0      0        2 
   5  chr5_34558860     ZHar    C    G        0      0        2 
   5  chr5_34558860   Sample    C    G        0      0        2 
   5  chr5_34559377     AAsi    C    T        0      0        2 
   5  chr5_34559377     AKia    C    T        0      0        2 
   5  chr5_34559377     AOna    C    T        0      0        2 
   5  chr5_34559377     ASom    C    T        0      0        2 
   5  chr5_34559377     HCab    C    T        0      0        2 
   5  chr5_34559377     HPrz    C    T        0      0        2 
   5  chr5_34559377     ZBoe    C    T        0      0        2 
   5  chr5_34559377     ZGre    C    T        0      0        2 
   5  chr5_34559377     ZHar    C    T        1      2        2 
   5  chr5_34559377   Sample    C    T        0      0        2 
   5  chr5_34560864     AAsi    C    G        0      0        2 
   5  chr5_34560864     AKia    C    G        0      0        2 
   5  chr5_34560864     AOna    C    G        0      0        2 
   5  chr5_34560864     ASom    C    G        0      0        2 
   5  chr5_34560864     HCab    C    G      0.5      1        2 
   5  chr5_34560864     HPrz    C    G        1      2        2 
   5  chr5_34560864     ZBoe    C    G        0      0        2 
   5  chr5_34560864     ZGre    C    G        0      0        2 
   5  chr5_34560864     ZHar    C    G        0      0        2 
   5  chr5_34560864   Sample    C    G        0      0        2 
   5  chr5_34562589     AAsi    C    G        0      0        2 
   5  chr5_34562589     AKia    C    G        0      0        2 
   5  chr5_34562589     AOna    C    G      0.5      1        2 
   5  chr5_34562589     ASom    C    G        0      0        2 
   5  chr5_34562589     HCab    C    G        0      0        2 
   5  chr5_34562589     HPrz    C    G        0      0        2 
   5  chr5_34562589     ZBoe    C    G        0      0        2 
   5  chr5_34562589     ZGre    C    G        0      0        2 
   5  chr5_34562589     ZHar    C    G        0      0        2 
   5  chr5_34562589   Sample    C    G        0      0        2 
   5  chr5_34573674     AAsi    A    G        0      0        2 
   5  chr5_34573674     AKia    A    G        0      0        2 
   5  chr5_34573674     AOna    A    G        0      0        2 
   5  chr5_34573674     ASom    A    G        0      0        2 
   5  chr5_34573674     HCab    A    G        0      0        2 
   5  chr5_34573674     HPrz    A    G        0      0        2 
   5  chr5_34573674     ZBoe    A    G        0      0        2 
   5  chr5_34573674     ZGre    A    G        1      2        2 
   5  chr5_34573674     ZHar    A    G        0      0        2 
   5  chr5_34573674   Sample    A    G        0      0        2 
   5  chr5_34575701     AAsi    C    G        0      0        2 
   5  chr5_34575701     AKia    C    G        0      0        2 
   5  chr5_34575701     AOna    C    G        0      0        2 
   5  chr5_34575701     ASom    C    G        0      0        2 
   5  chr5_34575701     HCab    C    G        1      2        2 
   5  chr5_34575701     HPrz    C    G        1      2        2 
   5  chr5_34575701     ZBoe    C    G        0      0        2 
   5  chr5_34575701     ZGre    C    G        0      0        2 
   5  chr5_34575701     ZHar    C    G        0      0        2 
   5  chr5_34575701   Sample    C    G        0      0        2 
   5  chr5_34582612     AAsi    C    A        0      0        2 
   5  chr5_34582612     AKia    C    A        0      0        2 
   5  chr5_34582612     AOna    C    A        0      0        2 
   5  chr5_34582612     ASom    C    A        0      0        2 
   5  chr5_34582612     HCab    C    A        0      0        2 
   5  chr5_34582612     HPrz    C    A        0      0        2 
   5  chr5_34582612     ZBoe    C    A        0      0        2 
   5  chr5_34582612     ZGre    C    A        1      2        2 
   5  chr5_34582612     ZHar    C    A        0      0        2 
   5  chr5_34582612   Sample    C    A        0      0        2 
   5  chr5_34586692     AAsi    A    C        0      0        2 
   5  chr5_34586692     AKia    A    C        0      0        2 
   5  chr5_34586692     AOna    A    C        0      0        2 
   5  chr5_34586692     ASom    A    C        0      0        2 
   5  chr5_34586692     HCab    A    C        0      0        2 
   5  chr5_34586692     HPrz    A    C        0      0        2 
   5  chr5_34586692     ZBoe    A    C      0.5      1        2 
   5  chr5_34586692     ZGre    A    C        0      0        2 
   5  chr5_34586692     ZHar    A    C        0      0        2 
   5  chr5_34586692   Sample    A    C        0      0        2 
   5  chr5_34597717     AAsi    G    A        0      0        2 
   5  chr5_34597717     AKia    G    A        0      0        2 
   5  chr5_34597717     AOna    G    A        0      0        2 
   5  chr5_34597717     ASom    G    A      0.5      1        2 
   5  chr5_34597717     HCab    G    A        0      0        2 
   5  chr5_34597717     HPrz    G    A        0      0        2 
   5  chr5_34597717     ZBoe    G    A        0      0        2 
   5  chr5_34597717     ZGre    G    A        0      0        2 
   5  chr5_34597717     ZHar    G    A        0      0        2 
   5  chr5_34597717   Sample    G    A        0      0        2 
   5  chr5_34598765     AAsi    T    C        0      0        2 
   5  chr5_34598765     AKia    T    C        0      0        2 
   5  chr5_34598765     AOna    T    C        0      0        2 
   5  chr5_34598765     ASom    T    C        0      0        2 
   5  chr5_34598765     HCab    T    C        0      0        2 
   5  chr5_34598765     HPrz    T    C      0.5      1        2 
   5  chr5_34598765     ZBoe    T    C        0      0        2 
   5  chr5_34598765     ZGre    T    C        0      0        2 
   5  chr5_34598765     ZHar    T    C        0      0        2 
   5  chr5_34598765   Sample    T    C        0      0        2 
   5  chr5_34610426     AAsi    G    A        0      0        2 
   5  chr5_34610426     AKia    G    A        0      0        2 
   5  chr5_34610426     AOna    G    A        0      0        2 
   5  chr5_34610426     ASom    G    A        0      0        2 
   5  chr5_34610426     HCab    G    A        1      2        2 
   5  chr5_34610426     HPrz    G    A        1      2        2 
   5  chr5_34610426     ZBoe    G    A        0      0        2 
   5  chr5_34610426     ZGre    G    A        0      0        2 
   5  chr5_34610426     ZHar    G    A        0      0        2 
   5  chr5_34610426   Sample    G    A        0      0        2 
   5  chr5_34612409     AAsi    T    C        0      0        2 
   5  chr5_34612409     AKia    T    C        0      0        2 
   5  chr5_34612409     AOna    T    C        0      0        2 
   5  chr5_34612409     ASom    T    C      0.5      1        2 
   5  chr5_34612409     HCab    T    C        0      0        2 
   5  chr5_34612409     HPrz    T    C        0      0        2 
   5  chr5_34612409     ZBoe    T    C        0      0        2 
   5  chr5_34612409     ZGre    T    C        0      0        2 
   5  chr5_34612409     ZHar    T    C        0      0        2 
   5  chr5_34612409   Sample    T    C        0      0        2 
   5  chr5_34615821     AAsi    A    G        0      0        2 
   5  chr5_34615821     AKia    A    G        0      0        2 
   5  chr5_34615821     AOna    A    G      0.5      1        2 
   5  chr5_34615821     ASom    A    G        0      0        2 
   5  chr5_34615821     HCab    A    G        0      0        2 
   5  chr5_34615821     HPrz    A    G        0      0        2 
   5  chr5_34615821     ZBoe    A    G        0      0        2 
   5  chr5_34615821     ZGre    A    G        0      0        2 
   5  chr5_34615821     ZHar    A    G        0      0        2 
   5  chr5_34615821   Sample    A    G        0      0        2 
   5  chr5_34635357     AAsi    T    C        1      2        2 
   5  chr5_34635357     AKia    T    C        0      0        2 
   5  chr5_34635357     AOna    T    C        0      0        2 
   5  chr5_34635357     ASom    T    C        1      2        2 
   5  chr5_34635357     HCab    T    C        0      0        2 
   5  chr5_34635357     HPrz    T    C        0      0        2 
   5  chr5_34635357     ZBoe    T    C        0      0        2 
   5  chr5_34635357     ZGre    T    C        0      0        2 
   5  chr5_34635357     ZHar    T    C        0      0        2 
   5  chr5_34635357   Sample    T    C        1      2        2 
   5  chr5_34635594     AAsi    C    T        0      0        2 
   5  chr5_34635594     AKia    C    T        0      0        2 
   5  chr5_34635594     AOna    C    T        0      0        2 
   5  chr5_34635594     ASom    C    T        0      0        2 
   5  chr5_34635594     HCab    C    T        1      2        2 
   5  chr5_34635594     HPrz    C    T        1      2        2 
   5  chr5_34635594     ZBoe    C    T        0      0        2 
   5  chr5_34635594     ZGre    C    T        0      0        2 
   5  chr5_34635594     ZHar    C    T        0      0        2 
   5  chr5_34635594   Sample    C    T        0      0        2 
   5  chr5_34639458     AAsi    T    C        0      0        2 
   5  chr5_34639458     AKia    T    C        0      0        2 
   5  chr5_34639458     AOna    T    C        0      0        2 
   5  chr5_34639458     ASom    T    C        0      0        2 
   5  chr5_34639458     HCab    T    C        0      0        2 
   5  chr5_34639458     HPrz    T    C        0      0        2 
   5  chr5_34639458     ZBoe    T    C      0.5      1        2 
   5  chr5_34639458     ZGre    T    C        0      0        2 
   5  chr5_34639458     ZHar    T    C        0      0        2 
   5  chr5_34639458   Sample    T    C        0      0        2 
   5  chr5_34640666     AAsi    A    G        0      0        2 
   5  chr5_34640666     AKia    A    G        0      0        2 
   5  chr5_34640666     AOna    A    G        0      0        2 
   5  chr5_34640666     ASom    A    G        0      0        2 
   5  chr5_34640666     HCab    A    G        0      0        2 
   5  chr5_34640666     HPrz    A    G        0      0        2 
   5  chr5_34640666     ZBoe    A    G        0      0        2 
   5  chr5_34640666     ZGre    A    G        0      0        2 
   5  chr5_34640666     ZHar    A    G        1      2        2 
   5  chr5_34640666   Sample    A    G        0      0        2 
   5  chr5_34644191     AAsi    C    G        0      0        2 
   5  chr5_34644191     AKia    C    G        0      0        2 
   5  chr5_34644191     AOna    C    G        0      0        2 
   5  chr5_34644191     ASom    C    G        0      0        2 
   5  chr5_34644191     HCab    C    G        1      2        2 
   5  chr5_34644191     HPrz    C    G        1      2        2 
   5  chr5_34644191     ZBoe    C    G        0      0        2 
   5  chr5_34644191     ZGre    C    G        0      0        2 
   5  chr5_34644191     ZHar    C    G        0      0        2 
   5  chr5_34644191   Sample    C    G        0      0        2 
   5  chr5_34645948     AAsi    T    C        0      0        2 
   5  chr5_34645948     AKia    T    C        0      0        2 
   5  chr5_34645948     AOna    T    C        0      0        2 
   5  chr5_34645948     ASom    T    C        0      0        2 
   5  chr5_34645948     HCab    T    C        0      0        2 
   5  chr5_34645948     HPrz    T    C        0      0        2 
   5  chr5_34645948     ZBoe    T    C      0.5      1        2 
   5  chr5_34645948     ZGre    T    C        0      0        2 
   5  chr5_34645948     ZHar    T    C        0      0        2 
   5  chr5_34645948   Sample    T    C        0      0        2 
   5  chr5_34646702     AAsi    C    T        0      0        2 
   5  chr5_34646702     AKia    C    T        0      0        2 
   5  chr5_34646702     AOna    C    T        0      0        2 
   5  chr5_34646702     ASom    C    T        0      0        2 
   5  chr5_34646702     HCab    C    T        1      2        2 
   5  chr5_34646702     HPrz    C    T        1      2        2 
   5  chr5_34646702     ZBoe    C    T        0      0        2 
   5  chr5_34646702     ZGre    C    T        0      0        2 
   5  chr5_34646702     ZHar    C    T        0      0        2 
   5  chr5_34646702   Sample    C    T        0      0        2 
   5  chr5_34647639     AAsi    G    A        1      2        2 
   5  chr5_34647639     AKia    G    A        0      0        2 
   5  chr5_34647639     AOna    G    A        0      0        2 
   5  chr5_34647639     ASom    G    A        1      2        2 
   5  chr5_34647639     HCab    G    A        0      0        2 
   5  chr5_34647639     HPrz    G    A        0      0        2 
   5  chr5_34647639     ZBoe    G    A        0      0        2 
   5  chr5_34647639     ZGre    G    A        0      0        2 
   5  chr5_34647639     ZHar    G    A        0      0        2 
   5  chr5_34647639   Sample    G    A        1      2        2 
   5  chr5_34648875     AAsi    A    G        1      2        2 
   5  chr5_34648875     AKia    A    G        0      0        2 
   5  chr5_34648875     AOna    A    G        0      0        2 
   5  chr5_34648875     ASom    A    G        1      2        2 
   5  chr5_34648875     HCab    A    G        0      0        2 
   5  chr5_34648875     HPrz    A    G        0      0        2 
   5  chr5_34648875     ZBoe    A    G        0      0        2 
   5  chr5_34648875     ZGre    A    G        0      0        2 
   5  chr5_34648875     ZHar    A    G        0      0        2 
   5  chr5_34648875   Sample    A    G        1      2        2 
   5  chr5_34650794     AAsi    C    T        0      0        2 
   5  chr5_34650794     AKia    C    T        1      2        2 
   5  chr5_34650794     AOna    C    T        0      0        2 
   5  chr5_34650794     ASom    C    T        0      0        2 
   5  chr5_34650794     HCab    C    T        0      0        2 
   5  chr5_34650794     HPrz    C    T        0      0        2 
   5  chr5_34650794     ZBoe    C    T        0      0        2 
   5  chr5_34650794     ZGre    C    T        0      0        2 
   5  chr5_34650794     ZHar    C    T        0      0        2 
   5  chr5_34650794   Sample    C    T        0      0        2 
   5  chr5_34670054     AAsi    G    C        0      0        2 
   5  chr5_34670054     AKia    G    C        0      0        2 
   5  chr5_34670054     AOna    G    C        0      0        2 
   5  chr5_34670054     ASom    G    C        0      0        2 
   5  chr5_34670054     HCab    G    C        0      0        2 
   5  chr5_34670054     HPrz    G    C        0      0        2 
   5  chr5_34670054     ZBoe    G    C      0.5      1        2 
   5  chr5_34670054     ZGre    G    C        0      0        2 
   5  chr5_34670054     ZHar    G    C        0      0        2 
   5  chr5_34670054   Sample    G    C        0      0        2 
   5  chr5_34685920     AAsi    T    C        0      0        2 
   5  chr5_34685920     AKia    T    C        0      0        2 
   5  chr5_34685920     AOna    T    C        0      0        2 
   5  chr5_34685920     ASom    T    C        0      0        2 
   5  chr5_34685920     HCab    T    C        1      2        2 
   5  chr5_34685920     HPrz    T    C        1      2        2 
   5  chr5_34685920     ZBoe    T    C        0      0        2 
   5  chr5_34685920     ZGre    T    C        0      0        2 
   5  chr5_34685920     ZHar    T    C        0      0        2 
   5  chr5_34685920   Sample    T    C        0      0        2 
   5  chr5_34690641     AAsi    C    T        0      0        2 
   5  chr5_34690641     AKia    C    T        0      0        2 
   5  chr5_34690641     AOna    C    T        0      0        2 
   5  chr5_34690641     ASom    C    T        0      0        2 
   5  chr5_34690641     HCab    C    T        0      0        2 
   5  chr5_34690641     HPrz    C    T        1      2        2 
   5  chr5_34690641     ZBoe    C    T        0      0        2 
   5  chr5_34690641     ZGre    C    T        0      0        2 
   5  chr5_34690641     ZHar    C    T        0      0        2 
   5  chr5_34690641   Sample    C    T        0      0        2 
   5  chr5_34697882     AAsi    C    G        0      0        2 
   5  chr5_34697882     AKia    C    G        0      0        2 
   5  chr5_34697882     AOna    C    G        0      0        2 
   5  chr5_34697882     ASom    C    G        0      0        2 
   5  chr5_34697882     HCab    C    G        0      0        2 
   5  chr5_34697882     HPrz    C    G        0      0        2 
   5  chr5_34697882     ZBoe    C    G        0      0        2 
   5  chr5_34697882     ZGre    C    G        0      0        2 
   5  chr5_34697882     ZHar    C    G        1      2        2 
   5  chr5_34697882   Sample    C    G        0      0        2 
   5  chr5_34701320     AAsi    G    A        0      0        2 
   5  chr5_34701320     AKia    G    A        0      0        2 
   5  chr5_34701320     AOna    G    A        0      0        2 
   5  chr5_34701320     ASom    G    A        0      0        2 
   5  chr5_34701320     HCab    G    A        0      0        2 
   5  chr5_34701320     HPrz    G    A        0      0        2 
   5  chr5_34701320     ZBoe    G    A        0      0        2 
   5  chr5_34701320     ZGre    G    A        1      2        2 
   5  chr5_34701320     ZHar    G    A        0      0        2 
   5  chr5_34701320   Sample    G    A        0      0        2 
   5  chr5_34703360     AAsi    T    C      0.5      1        2 
   5  chr5_34703360     AKia    T    C        0      0        2 
   5  chr5_34703360     AOna    T    C        0      0        2 
   5  chr5_34703360     ASom    T    C        0      0        2 
   5  chr5_34703360     HCab    T    C        0      0        2 
   5  chr5_34703360     HPrz    T    C        0      0        2 
   5  chr5_34703360     ZBoe    T    C        0      0        2 
   5  chr5_34703360     ZGre    T    C        0      0        2 
   5  chr5_34703360     ZHar    T    C        0      0        2 
   5  chr5_34703360   Sample    T    C        1      2        2 
   5  chr5_34713039     AAsi    A    G        0      0        2 
   5  chr5_34713039     AKia    A    G        0      0        2 
   5  chr5_34713039     AOna    A    G        0      0        2 
   5  chr5_34713039     ASom    A    G        0      0        2 
   5  chr5_34713039     HCab    A    G        0      0        2 
   5  chr5_34713039     HPrz    A    G        0      0        2 
   5  chr5_34713039     ZBoe    A    G        0      0        2 
   5  chr5_34713039     ZGre    A    G        0      0        2 
   5  chr5_34713039     ZHar    A    G      0.5      1        2 
   5  chr5_34713039   Sample    A    G        0      0        2 
   5  chr5_34719740     AAsi    A    G        0      0        2 
   5  chr5_34719740     AKia    A    G      0.5      1        2 
   5  chr5_34719740     AOna    A    G        0      0        2 
   5  chr5_34719740     ASom    A    G        0      0        2 
   5  chr5_34719740     HCab    A    G        0      0        2 
   5  chr5_34719740     HPrz    A    G        0      0        2 
   5  chr5_34719740     ZBoe    A    G        0      0        2 
   5  chr5_34719740     ZGre    A    G        0      0        2 
   5  chr5_34719740     ZHar    A    G        0      0        2 
   5  chr5_34719740   Sample    A    G        0      0        2 
   5  chr5_34720283     AAsi    T    C        0      0        2 
   5  chr5_34720283     AKia    T    C        0      0        2 
   5  chr5_34720283     AOna    T    C        0      0        2 
   5  chr5_34720283     ASom    T    C        0      0        2 
   5  chr5_34720283     HCab    T    C        1      2        2 
   5  chr5_34720283     HPrz    T    C        1      2        2 
   5  chr5_34720283     ZBoe    T    C        0      0        2 
   5  chr5_34720283     ZGre    T    C        0      0        2 
   5  chr5_34720283     ZHar    T    C        0      0        2 
   5  chr5_34720283   Sample    T    C        0      0        2 
   5  chr5_34723382     AAsi    T    A        0      0        2 
   5  chr5_34723382     AKia    T    A        0      0        2 
   5  chr5_34723382     AOna    T    A        0      0        2 
   5  chr5_34723382     ASom    T    A        0      0        2 
   5  chr5_34723382     HCab    T    A        0      0        2 
   5  chr5_34723382     HPrz    T    A        0      0        2 
   5  chr5_34723382     ZBoe    T    A        0      0        2 
   5  chr5_34723382     ZGre    T    A        0      0        2 
   5  chr5_34723382     ZHar    T    A        1      2        2 
   5  chr5_34723382   Sample    T    A        0      0        2 
   5  chr5_34727250     AAsi    T    C        0      0        2 
   5  chr5_34727250     AKia    T    C        0      0        2 
   5  chr5_34727250     AOna    T    C        0      0        2 
   5  chr5_34727250     ASom    T    C        0      0        2 
   5  chr5_34727250     HCab    T    C        0      0        2 
   5  chr5_34727250     HPrz    T    C        0      0        2 
   5  chr5_34727250     ZBoe    T    C      0.5      1        2 
   5  chr5_34727250     ZGre    T    C        0      0        2 
   5  chr5_34727250     ZHar    T    C        0      0        2 
   5  chr5_34727250   Sample    T    C        0      0        2 
   5  chr5_34728045     AAsi    G    T        1      2        2 
   5  chr5_34728045     AKia    G    T        0      0        2 
   5  chr5_34728045     AOna    G    T        0      0        2 
   5  chr5_34728045     ASom    G    T        0      0        2 
   5  chr5_34728045     HCab    G    T        0      0        2 
   5  chr5_34728045     HPrz    G    T        0      0        2 
   5  chr5_34728045     ZBoe    G    T        0      0        2 
   5  chr5_34728045     ZGre    G    T        0      0        2 
   5  chr5_34728045     ZHar    G    T        0      0        2 
   5  chr5_34728045   Sample    G    T        0      0        2 
   5  chr5_34736043     AAsi    C    T        0      0        2 
   5  chr5_34736043     AKia    C    T        0      0        2 
   5  chr5_34736043     AOna    C    T        0      0        2 
   5  chr5_34736043     ASom    C    T        0      0        2 
   5  chr5_34736043     HCab    C    T        1      2        2 
   5  chr5_34736043     HPrz    C    T        1      2        2 
   5  chr5_34736043     ZBoe    C    T        0      0        2 
   5  chr5_34736043     ZGre    C    T        0      0        2 
   5  chr5_34736043     ZHar    C    T        0      0        2 
   5  chr5_34736043   Sample    C    T        0      0        2 
   5  chr5_34737146     AAsi    C    G        0      0        2 
   5  chr5_34737146     AKia    C    G        1      2        2 
   5  chr5_34737146     AOna    C    G        1      2        2 
   5  chr5_34737146     ASom    C    G        0      0        2 
   5  chr5_34737146     HCab    C    G        0      0        2 
   5  chr5_34737146     HPrz    C    G        0      0        2 
   5  chr5_34737146     ZBoe    C    G        0      0        2 
   5  chr5_34737146     ZGre    C    G        0      0        2 
   5  chr5_34737146     ZHar    C    G        0      0        2 
   5  chr5_34737146   Sample    C    G        0      0        2 
   5  chr5_34771855     AAsi    C    T        0      0        2 
   5  chr5_34771855     AKia    C    T        0      0        2 
   5  chr5_34771855     AOna    C    T        0      0        2 
   5  chr5_34771855     ASom    C    T        0      0        2 
   5  chr5_34771855     HCab    C    T        1      2        2 
   5  chr5_34771855     HPrz    C    T        1      2        2 
   5  chr5_34771855     ZBoe    C    T        0      0        2 
   5  chr5_34771855     ZGre    C    T        0      0        2 
   5  chr5_34771855     ZHar    C    T        0      0        2 
   5  chr5_34771855   Sample    C    T        0      0        2 
   5  chr5_34771913     AAsi    A    G        0      0        2 
   5  chr5_34771913     AKia    A    G        1      2        2 
   5  chr5_34771913     AOna    A    G      0.5      1        2 
   5  chr5_34771913     ASom    A    G        0      0        2 
   5  chr5_34771913     HCab    A    G        0      0        2 
   5  chr5_34771913     HPrz    A    G        0      0        2 
   5  chr5_34771913     ZBoe    A    G        0      0        2 
   5  chr5_34771913     ZGre    A    G        0      0        2 
   5  chr5_34771913     ZHar    A    G        0      0        2 
   5  chr5_34771913   Sample    A    G        0      0        2 
   5  chr5_34772747     AAsi    G    A        0      0        2 
   5  chr5_34772747     AKia    G    A        0      0        2 
   5  chr5_34772747     AOna    G    A        0      0        2 
   5  chr5_34772747     ASom    G    A        0      0        2 
   5  chr5_34772747     HCab    G    A        1      2        2 
   5  chr5_34772747     HPrz    G    A        1      2        2 
   5  chr5_34772747     ZBoe    G    A        1      2        2 
   5  chr5_34772747     ZGre    G    A        0      0        2 
   5  chr5_34772747     ZHar    G    A        0      0        2 
   5  chr5_34772747   Sample    G    A        0      0        2 
   5  chr5_34775370     AAsi    A    G        0      0        2 
   5  chr5_34775370     AKia    A    G        1      2        2 
   5  chr5_34775370     AOna    A    G      0.5      1        2 
   5  chr5_34775370     ASom    A    G        0      0        2 
   5  chr5_34775370     HCab    A    G        0      0        2 
   5  chr5_34775370     HPrz    A    G        0      0        2 
   5  chr5_34775370     ZBoe    A    G        0      0        2 
   5  chr5_34775370     ZGre    A    G        0      0        2 
   5  chr5_34775370     ZHar    A    G        1      2        2 
   5  chr5_34775370   Sample    A    G        0      0        2 
   5  chr5_34780144     AAsi    A    G        0      0        2 
   5  chr5_34780144     AKia    A    G        0      0        2 
   5  chr5_34780144     AOna    A    G        0      0        2 
   5  chr5_34780144     ASom    A    G        0      0        2 
   5  chr5_34780144     HCab    A    G        1      2        2 
   5  chr5_34780144     HPrz    A    G        1      2        2 
   5  chr5_34780144     ZBoe    A    G        0      0        2 
   5  chr5_34780144     ZGre    A    G        0      0        2 
   5  chr5_34780144     ZHar    A    G        0      0        2 
   5  chr5_34780144   Sample    A    G        0      0        2 
   5  chr5_34793598     AAsi    T    C        0      0        2 
   5  chr5_34793598     AKia    T    C        0      0        2 
   5  chr5_34793598     AOna    T    C        0      0        2 
   5  chr5_34793598     ASom    T    C        0      0        2 
   5  chr5_34793598     HCab    T    C        0      0        2 
   5  chr5_34793598     HPrz    T    C        0      0        2 
   5  chr5_34793598     ZBoe    T    C      0.5      1        2 
   5  chr5_34793598     ZGre    T    C        0      0        2 
   5  chr5_34793598     ZHar    T    C        0      0        2 
   5  chr5_34793598   Sample    T    C        0      0        2 
   5  chr5_34819040     AAsi    T    C        0      0        2 
   5  chr5_34819040     AKia    T    C        0      0        2 
   5  chr5_34819040     AOna    T    C        0      0        2 
   5  chr5_34819040     ASom    T    C        0      0        2 
   5  chr5_34819040     HCab    T    C        1      2        2 
   5  chr5_34819040     HPrz    T    C      0.5      1        2 
   5  chr5_34819040     ZBoe    T    C        0      0        2 
   5  chr5_34819040     ZGre    T    C        0      0        2 
   5  chr5_34819040     ZHar    T    C        0      0        2 
   5  chr5_34819040   Sample    T    C        0      0        2 
   5  chr5_34822305     AAsi    C    A        0      0        2 
   5  chr5_34822305     AKia    C    A        0      0        2 
   5  chr5_34822305     AOna    C    A        0      0        2 
   5  chr5_34822305     ASom    C    A        0      0        2 
   5  chr5_34822305     HCab    C    A        1      2        2 
   5  chr5_34822305     HPrz    C    A        1      2        2 
   5  chr5_34822305     ZBoe    C    A        0      0        2 
   5  chr5_34822305     ZGre    C    A        0      0        2 
   5  chr5_34822305     ZHar    C    A        0      0        2 
   5  chr5_34822305   Sample    C    A        0      0        2 
   5  chr5_34824213     AAsi    T    C        0      0        2 
   5  chr5_34824213     AKia    T    C        0      0        2 
   5  chr5_34824213     AOna    T    C        0      0        2 
   5  chr5_34824213     ASom    T    C        0      0        2 
   5  chr5_34824213     HCab    T    C        1      2        2 
   5  chr5_34824213     HPrz    T    C        1      2        2 
   5  chr5_34824213     ZBoe    T    C        0      0        2 
   5  chr5_34824213     ZGre    T    C        0      0        2 
   5  chr5_34824213     ZHar    T    C        0      0        2 
   5  chr5_34824213   Sample    T    C        0      0        2 
   5  chr5_34840914     AAsi    C    T        0      0        2 
   5  chr5_34840914     AKia    C    T        0      0        2 
   5  chr5_34840914     AOna    C    T        0      0        2 
   5  chr5_34840914     ASom    C    T        0      0        2 
   5  chr5_34840914     HCab    C    T        0      0        2 
   5  chr5_34840914     HPrz    C    T      0.5      1        2 
   5  chr5_34840914     ZBoe    C    T        0      0        2 
   5  chr5_34840914     ZGre    C    T        0      0        2 
   5  chr5_34840914     ZHar    C    T        0      0        2 
   5  chr5_34840914   Sample    C    T        0      0        2 
   5  chr5_34841116     AAsi    A    G        0      0        2 
   5  chr5_34841116     AKia    A    G        0      0        2 
   5  chr5_34841116     AOna    A    G        0      0        2 
   5  chr5_34841116     ASom    A    G        0      0        2 
   5  chr5_34841116     HCab    A    G      0.5      1        2 
   5  chr5_34841116     HPrz    A    G      0.5      1        2 
   5  chr5_34841116     ZBoe    A    G        0      0        2 
   5  chr5_34841116     ZGre    A    G        0      0        2 
   5  chr5_34841116     ZHar    A    G        0      0        2 
   5  chr5_34841116   Sample    A    G        0      0        2 
   5  chr5_34855223     AAsi    T    C      0.5      1        2 
   5  chr5_34855223     AKia    T    C        0      0        2 
   5  chr5_34855223     AOna    T    C        0      0        2 
   5  chr5_34855223     ASom    T    C        0      0        2 
   5  chr5_34855223     HCab    T    C        0      0        2 
   5  chr5_34855223     HPrz    T    C        0      0        2 
   5  chr5_34855223     ZBoe    T    C        0      0        2 
   5  chr5_34855223     ZGre    T    C        0      0        2 
   5  chr5_34855223     ZHar    T    C        0      0        2 
   5  chr5_34855223   Sample    T    C        0      0        2 
   5  chr5_34859520     AAsi    A    G        0      0        2 
   5  chr5_34859520     AKia    A    G        0      0        2 
   5  chr5_34859520     AOna    A    G        0      0        2 
   5  chr5_34859520     ASom    A    G        0      0        2 
   5  chr5_34859520     HCab    A    G      0.5      1        2 
   5  chr5_34859520     HPrz    A    G      0.5      1        2 
   5  chr5_34859520     ZBoe    A    G        0      0        2 
   5  chr5_34859520     ZGre    A    G        0      0        2 
   5  chr5_34859520     ZHar    A    G        0      0        2 
   5  chr5_34859520   Sample    A    G        0      0        2 
   5  chr5_34861119     AAsi    T    C        0      0        2 
   5  chr5_34861119     AKia    T    C        0      0        2 
   5  chr5_34861119     AOna    T    C        0      0        2 
   5  chr5_34861119     ASom    T    C      0.5      1        2 
   5  chr5_34861119     HCab    T    C        0      0        2 
   5  chr5_34861119     HPrz    T    C        0      0        2 
   5  chr5_34861119     ZBoe    T    C        0      0        2 
   5  chr5_34861119     ZGre    T    C        0      0        2 
   5  chr5_34861119     ZHar    T    C        0      0        2 
   5  chr5_34861119   Sample    T    C        0      0        2 
   5  chr5_34861197     AAsi    C    G      0.5      1        2 
   5  chr5_34861197     AKia    C    G        0      0        2 
   5  chr5_34861197     AOna    C    G        0      0        2 
   5  chr5_34861197     ASom    C    G      0.5      1        2 
   5  chr5_34861197     HCab    C    G        0      0        2 
   5  chr5_34861197     HPrz    C    G        0      0        2 
   5  chr5_34861197     ZBoe    C    G        0      0        2 
   5  chr5_34861197     ZGre    C    G        0      0        2 
   5  chr5_34861197     ZHar    C    G        0      0        2 
   5  chr5_34861197   Sample    C    G        1      2        2 
   5  chr5_34862691     AAsi    G    A        1      2        2 
   5  chr5_34862691     AKia    G    A        0      0        2 
   5  chr5_34862691     AOna    G    A        0      0        2 
   5  chr5_34862691     ASom    G    A      0.5      1        2 
   5  chr5_34862691     HCab    G    A        0      0        2 
   5  chr5_34862691     HPrz    G    A        0      0        2 
   5  chr5_34862691     ZBoe    G    A        0      0        2 
   5  chr5_34862691     ZGre    G    A        0      0        2 
   5  chr5_34862691     ZHar    G    A        0      0        2 
   5  chr5_34862691   Sample    G    A        0      0        2 
   5  chr5_34864360     AAsi    C    T        0      0        2 
   5  chr5_34864360     AKia    C    T        0      0        2 
   5  chr5_34864360     AOna    C    T        0      0        2 
   5  chr5_34864360     ASom    C    T        0      0        2 
   5  chr5_34864360     HCab    C    T        1      2        2 
   5  chr5_34864360     HPrz    C    T        1      2        2 
   5  chr5_34864360     ZBoe    C    T        0      0        2 
   5  chr5_34864360     ZGre    C    T        0      0        2 
   5  chr5_34864360     ZHar    C    T        0      0        2 
   5  chr5_34864360   Sample    C    T        0      0        2 
   5  chr5_34868715     AAsi    C    T        0      0        2 
   5  chr5_34868715     AKia    C    T        0      0        2 
   5  chr5_34868715     AOna    C    T        0      0        2 
   5  chr5_34868715     ASom    C    T        0      0        2 
   5  chr5_34868715     HCab    C    T        1      2        2 
   5  chr5_34868715     HPrz    C    T        1      2        2 
   5  chr5_34868715     ZBoe    C    T        0      0        2 
   5  chr5_34868715     ZGre    C    T        0      0        2 
   5  chr5_34868715     ZHar    C    T        0      0        2 
   5  chr5_34868715   Sample    C    T        0      0        2 
   5  chr5_34878693     AAsi    A    G        0      0        2 
   5  chr5_34878693     AKia    A    G        0      0        2 
   5  chr5_34878693     AOna    A    G        0      0        2 
   5  chr5_34878693     ASom    A    G        0      0        2 
   5  chr5_34878693     HCab    A    G        0      0        2 
   5  chr5_34878693     HPrz    A    G        0      0        2 
   5  chr5_34878693     ZBoe    A    G        0      0        2 
   5  chr5_34878693     ZGre    A    G        1      2        2 
   5  chr5_34878693     ZHar    A    G        0      0        2 
   5  chr5_34878693   Sample    A    G        1      2        2 
   5  chr5_34884850     AAsi    C    G        0      0        2 
   5  chr5_34884850     AKia    C    G        0      0        2 
   5  chr5_34884850     AOna    C    G      0.5      1        2 
   5  chr5_34884850     ASom    C    G        0      0        2 
   5  chr5_34884850     HCab    C    G        0      0        2 
   5  chr5_34884850     HPrz    C    G        0      0        2 
   5  chr5_34884850     ZBoe    C    G        0      0        2 
   5  chr5_34884850     ZGre    C    G        0      0        2 
   5  chr5_34884850     ZHar    C    G        0      0        2 
   5  chr5_34884850   Sample    C    G        0      0        2 
   5  chr5_34885175     AAsi    T    A        0      0        2 
   5  chr5_34885175     AKia    T    A        0      0        2 
   5  chr5_34885175     AOna    T    A        0      0        2 
   5  chr5_34885175     ASom    T    A        0      0        2 
   5  chr5_34885175     HCab    T    A        0      0        2 
   5  chr5_34885175     HPrz    T    A        0      0        2 
   5  chr5_34885175     ZBoe    T    A      0.5      1        2 
   5  chr5_34885175     ZGre    T    A        0      0        2 
   5  chr5_34885175     ZHar    T    A        0      0        2 
   5  chr5_34885175   Sample    T    A        0      0        2 
   5  chr5_34889807     AAsi    C    G        0      0        2 
   5  chr5_34889807     AKia    C    G        0      0        2 
   5  chr5_34889807     AOna    C    G        0      0        2 
   5  chr5_34889807     ASom    C    G        0      0        2 
   5  chr5_34889807     HCab    C    G        1      2        2 
   5  chr5_34889807     HPrz    C    G        1      2        2 
   5  chr5_34889807     ZBoe    C    G        0      0        2 
   5  chr5_34889807     ZGre    C    G        0      0        2 
   5  chr5_34889807     ZHar    C    G        0      0        2 
   5  chr5_34889807   Sample    C    G        0      0        2 
   5  chr5_34892478     AAsi    T    C        0      0        2 
   5  chr5_34892478     AKia    T    C        0      0        2 
   5  chr5_34892478     AOna    T    C        0      0        2 
   5  chr5_34892478     ASom    T    C        0      0        2 
   5  chr5_34892478     HCab    T    C        0      0        2 
   5  chr5_34892478     HPrz    T    C        0      0        2 
   5  chr5_34892478     ZBoe    T    C        0      0        2 
   5  chr5_34892478     ZGre    T    C        0      0        2 
   5  chr5_34892478     ZHar    T    C        1      2        2 
   5  chr5_34892478   Sample    T    C        0      0        2 
   5  chr5_34894914     AAsi    T    C        0      0        2 
   5  chr5_34894914     AKia    T    C        0      0        2 
   5  chr5_34894914     AOna    T    C        0      0        2 
   5  chr5_34894914     ASom    T    C      0.5      1        2 
   5  chr5_34894914     HCab    T    C        0      0        2 
   5  chr5_34894914     HPrz    T    C        0      0        2 
   5  chr5_34894914     ZBoe    T    C        0      0        2 
   5  chr5_34894914     ZGre    T    C        0      0        2 
   5  chr5_34894914     ZHar    T    C        0      0        2 
   5  chr5_34894914   Sample    T    C        0      0        2 
   5  chr5_34895287     AAsi    G    C        0      0        2 
   5  chr5_34895287     AKia    G    C        0      0        2 
   5  chr5_34895287     AOna    G    C        0      0        2 
   5  chr5_34895287     ASom    G    C        0      0        2 
   5  chr5_34895287     HCab    G    C        0      0        2 
   5  chr5_34895287     HPrz    G    C        0      0        2 
   5  chr5_34895287     ZBoe    G    C      0.5      1        2 
   5  chr5_34895287     ZGre    G    C        0      0        2 
   5  chr5_34895287     ZHar    G    C        0      0        2 
   5  chr5_34895287   Sample    G    C        0      0        2 
   5  chr5_34899004     AAsi    A    G        0      0        2 
   5  chr5_34899004     AKia    A    G        0      0        2 
   5  chr5_34899004     AOna    A    G        1      2        2 
   5  chr5_34899004     ASom    A    G        0      0        2 
   5  chr5_34899004     HCab    A    G        0      0        2 
   5  chr5_34899004     HPrz    A    G        0      0        2 
   5  chr5_34899004     ZBoe    A    G        0      0        2 
   5  chr5_34899004     ZGre    A    G        0      0        2 
   5  chr5_34899004     ZHar    A    G        0      0        2 
   5  chr5_34899004   Sample    A    G        0      0        2 
   5  chr5_34899060     AAsi    C    G        0      0        2 
   5  chr5_34899060     AKia    C    G        0      0        2 
   5  chr5_34899060     AOna    C    G        0      0        2 
   5  chr5_34899060     ASom    C    G        0      0        2 
   5  chr5_34899060     HCab    C    G        1      2        2 
   5  chr5_34899060     HPrz    C    G        1      2        2 
   5  chr5_34899060     ZBoe    C    G        0      0        2 
   5  chr5_34899060     ZGre    C    G        0      0        2 
   5  chr5_34899060     ZHar    C    G        0      0        2 
   5  chr5_34899060   Sample    C    G        0      0        2 
   5  chr5_34899679     AAsi    T    C        0      0        2 
   5  chr5_34899679     AKia    T    C        0      0        2 
   5  chr5_34899679     AOna    T    C        1      2        2 
   5  chr5_34899679     ASom    T    C        0      0        2 
   5  chr5_34899679     HCab    T    C        0      0        2 
   5  chr5_34899679     HPrz    T    C        0      0        2 
   5  chr5_34899679     ZBoe    T    C        0      0        2 
   5  chr5_34899679     ZGre    T    C        0      0        2 
   5  chr5_34899679     ZHar    T    C        0      0        2 
   5  chr5_34899679   Sample    T    C        0      0        2 
   5  chr5_34902735     AAsi    A    C        0      0        2 
   5  chr5_34902735     AKia    A    C        0      0        2 
   5  chr5_34902735     AOna    A    C        0      0        2 
   5  chr5_34902735     ASom    A    C        0      0        2 
   5  chr5_34902735     HCab    A    C        0      0        2 
   5  chr5_34902735     HPrz    A    C        0      0        2 
   5  chr5_34902735     ZBoe    A    C        0      0        2 
   5  chr5_34902735     ZGre    A    C        1      2        2 
   5  chr5_34902735     ZHar    A    C        0      0        2 
   5  chr5_34902735   Sample    A    C        0      0        2 
   5  chr5_34903834     AAsi    A    G        0      0        2 
   5  chr5_34903834     AKia    A    G        0      0        2 
   5  chr5_34903834     AOna    A    G        0      0        2 
   5  chr5_34903834     ASom    A    G        0      0        2 
   5  chr5_34903834     HCab    A    G        1      2        2 
   5  chr5_34903834     HPrz    A    G        1      2        2 
   5  chr5_34903834     ZBoe    A    G        0      0        2 
   5  chr5_34903834     ZGre    A    G        0      0        2 
   5  chr5_34903834     ZHar    A    G        0      0        2 
   5  chr5_34903834   Sample    A    G        0      0        2 
   5  chr5_34916398     AAsi    C    T      0.5      1        2 
   5  chr5_34916398     AKia    C    T        0      0        2 
   5  chr5_34916398     AOna    C    T        0      0        2 
   5  chr5_34916398     ASom    C    T      0.5      1        2 
   5  chr5_34916398     HCab    C    T        0      0        2 
   5  chr5_34916398     HPrz    C    T        0      0        2 
   5  chr5_34916398     ZBoe    C    T        0      0        2 
   5  chr5_34916398     ZGre    C    T        0      0        2 
   5  chr5_34916398     ZHar    C    T        0      0        2 
   5  chr5_34916398   Sample    C    T        0      0        2 
   5  chr5_34918904     AAsi    T    G        0      0        2 
   5  chr5_34918904     AKia    T    G        1      2        2 
   5  chr5_34918904     AOna    T    G        0      0        2 
   5  chr5_34918904     ASom    T    G        0      0        2 
   5  chr5_34918904     HCab    T    G        0      0        2 
   5  chr5_34918904     HPrz    T    G        0      0        2 
   5  chr5_34918904     ZBoe    T    G        0      0        2 
   5  chr5_34918904     ZGre    T    G        0      0        2 
   5  chr5_34918904     ZHar    T    G        0      0        2 
   5  chr5_34918904   Sample    T    G        0      0        2 
   5  chr5_34919272     AAsi    C    T        0      0        2 
   5  chr5_34919272     AKia    C    T        0      0        2 
   5  chr5_34919272     AOna    C    T        0      0        2 
   5  chr5_34919272     ASom    C    T        0      0        2 
   5  chr5_34919272     HCab    C    T        1      2        2 
   5  chr5_34919272     HPrz    C    T        1      2        2 
   5  chr5_34919272     ZBoe    C    T        0      0        2 
   5  chr5_34919272     ZGre    C    T        0      0        2 
   5  chr5_34919272     ZHar    C    T        0      0        2 
   5  chr5_34919272   Sample    C    T        0      0        2 
   5  chr5_34921082     AAsi    A    C        0      0        2 
   5  chr5_34921082     AKia    A    C        0      0        2 
   5  chr5_34921082     AOna    A    C        0      0        2 
   5  chr5_34921082     ASom    A    C        0      0        2 
   5  chr5_34921082     HCab    A    C        0      0        2 
   5  chr5_34921082     HPrz    A    C        0      0        2 
   5  chr5_34921082     ZBoe    A    C        0      0        2 
   5  chr5_34921082     ZGre    A    C        1      2        2 
   5  chr5_34921082     ZHar    A    C        0      0        2 
   5  chr5_34921082   Sample    A    C        0      0        2 
   5  chr5_34921326     AAsi    C    T        0      0        2 
   5  chr5_34921326     AKia    C    T        0      0        2 
   5  chr5_34921326     AOna    C    T        0      0        2 
   5  chr5_34921326     ASom    C    T        0      0        2 
   5  chr5_34921326     HCab    C    T        0      0        2 
   5  chr5_34921326     HPrz    C    T        0      0        2 
   5  chr5_34921326     ZBoe    C    T        1      2        2 
   5  chr5_34921326     ZGre    C    T        0      0        2 
   5  chr5_34921326     ZHar    C    T        0      0        2 
   5  chr5_34921326   Sample    C    T        0      0        2 
   5  chr5_34928556     AAsi    T    C        0      0        2 
   5  chr5_34928556     AKia    T    C        0      0        2 
   5  chr5_34928556     AOna    T    C        0      0        2 
   5  chr5_34928556     ASom    T    C        0      0        2 
   5  chr5_34928556     HCab    T    C        0      0        2 
   5  chr5_34928556     HPrz    T    C        0      0        2 
   5  chr5_34928556     ZBoe    T    C        1      2        2 
   5  chr5_34928556     ZGre    T    C        0      0        2 
   5  chr5_34928556     ZHar    T    C        0      0        2 
   5  chr5_34928556   Sample    T    C        0      0        2 
   5  chr5_34933290     AAsi    A    G        1      2        2 
   5  chr5_34933290     AKia    A    G        0      0        2 
   5  chr5_34933290     AOna    A    G        0      0        2 
   5  chr5_34933290     ASom    A    G        1      2        2 
   5  chr5_34933290     HCab    A    G        0      0        2 
   5  chr5_34933290     HPrz    A    G      0.5      1        2 
   5  chr5_34933290     ZBoe    A    G        0      0        2 
   5  chr5_34933290     ZGre    A    G        0      0        2 
   5  chr5_34933290     ZHar    A    G        0      0        2 
   5  chr5_34933290   Sample    A    G        1      2        2 
   5  chr5_34935156     AAsi    T    G        0      0        2 
   5  chr5_34935156     AKia    T    G        0      0        2 
   5  chr5_34935156     AOna    T    G        0      0        2 
   5  chr5_34935156     ASom    T    G        0      0        2 
   5  chr5_34935156     HCab    T    G        0      0        2 
   5  chr5_34935156     HPrz    T    G        0      0        2 
   5  chr5_34935156     ZBoe    T    G      0.5      1        2 
   5  chr5_34935156     ZGre    T    G        0      0        2 
   5  chr5_34935156     ZHar    T    G        0      0        2 
   5  chr5_34935156   Sample    T    G        0      0        2 
   5  chr5_34937340     AAsi    A    C        0      0        2 
   5  chr5_34937340     AKia    A    C        0      0        2 
   5  chr5_34937340     AOna    A    C        0      0        2 
   5  chr5_34937340     ASom    A    C        0      0        2 
   5  chr5_34937340     HCab    A    C        1      2        2 
   5  chr5_34937340     HPrz    A    C        1      2        2 
   5  chr5_34937340     ZBoe    A    C        0      0        2 
   5  chr5_34937340     ZGre    A    C        0      0        2 
   5  chr5_34937340     ZHar    A    C        0      0        2 
   5  chr5_34937340   Sample    A    C        0      0        2 
   5  chr5_34939036     AAsi    T    C        0      0        2 
   5  chr5_34939036     AKia    T    C        0      0        2 
   5  chr5_34939036     AOna    T    C        0      0        2 
   5  chr5_34939036     ASom    T    C        0      0        2 
   5  chr5_34939036     HCab    T    C        0      0        2 
   5  chr5_34939036     HPrz    T    C        0      0        2 
   5  chr5_34939036     ZBoe    T    C        0      0        2 
   5  chr5_34939036     ZGre    T    C        0      0        2 
   5  chr5_34939036     ZHar    T    C        1      2        2 
   5  chr5_34939036   Sample    T    C        0      0        2 
   5  chr5_34939366     AAsi    A    G        0      0        2 
   5  chr5_34939366     AKia    A    G        1      2        2 
   5  chr5_34939366     AOna    A    G        0      0        2 
   5  chr5_34939366     ASom    A    G        0      0        2 
   5  chr5_34939366     HCab    A    G        0      0        2 
   5  chr5_34939366     HPrz    A    G        0      0        2 
   5  chr5_34939366     ZBoe    A    G        0      0        2 
   5  chr5_34939366     ZGre    A    G        0      0        2 
   5  chr5_34939366     ZHar    A    G        0      0        2 
   5  chr5_34939366   Sample    A    G        0      0        2 
   5  chr5_34941513     AAsi    T    C        0      0        2 
   5  chr5_34941513     AKia    T    C        0      0        2 
   5  chr5_34941513     AOna    T    C        0      0        2 
   5  chr5_34941513     ASom    T    C        0      0        2 
   5  chr5_34941513     HCab    T    C        1      2        2 
   5  chr5_34941513     HPrz    T    C        1      2        2 
   5  chr5_34941513     ZBoe    T    C        0      0        2 
   5  chr5_34941513     ZGre    T    C        0      0        2 
   5  chr5_34941513     ZHar    T    C        0      0        2 
   5  chr5_34941513   Sample    T    C        0      0        2 
   5  chr5_34949168     AAsi    C    T        0      0        2 
   5  chr5_34949168     AKia    C    T        0      0        2 
   5  chr5_34949168     AOna    C    T        0      0        2 
   5  chr5_34949168     ASom    C    T        0      0        2 
   5  chr5_34949168     HCab    C    T        1      2        2 
   5  chr5_34949168     HPrz    C    T        1      2        2 
   5  chr5_34949168     ZBoe    C    T        0      0        2 
   5  chr5_34949168     ZGre    C    T        0      0        2 
   5  chr5_34949168     ZHar    C    T        0      0        2 
   5  chr5_34949168   Sample    C    T        0      0        2 
   5  chr5_34950348     AAsi    C    T        0      0        2 
   5  chr5_34950348     AKia    C    T        0      0        2 
   5  chr5_34950348     AOna    C    T        0      0        2 
   5  chr5_34950348     ASom    C    T        0      0        2 
   5  chr5_34950348     HCab    C    T        1      2        2 
   5  chr5_34950348     HPrz    C    T        1      2        2 
   5  chr5_34950348     ZBoe    C    T        0      0        2 
   5  chr5_34950348     ZGre    C    T        0      0        2 
   5  chr5_34950348     ZHar    C    T        0      0        2 
   5  chr5_34950348   Sample    C    T        0      0        2 
   5  chr5_34956805     AAsi    G    A        0      0        2 
   5  chr5_34956805     AKia    G    A        0      0        2 
   5  chr5_34956805     AOna    G    A        0      0        2 
   5  chr5_34956805     ASom    G    A        0      0        2 
   5  chr5_34956805     HCab    G    A        1      2        2 
   5  chr5_34956805     HPrz    G    A        1      2        2 
   5  chr5_34956805     ZBoe    G    A        0      0        2 
   5  chr5_34956805     ZGre    G    A        0      0        2 
   5  chr5_34956805     ZHar    G    A        0      0        2 
   5  chr5_34956805   Sample    G    A        0      0        2 
   5  chr5_34960202     AAsi    C    T      0.5      1        2 
   5  chr5_34960202     AKia    C    T        0      0        2 
   5  chr5_34960202     AOna    C    T        0      0        2 
   5  chr5_34960202     ASom    C    T        0      0        2 
   5  chr5_34960202     HCab    C    T        0      0        2 
   5  chr5_34960202     HPrz    C    T        0      0        2 
   5  chr5_34960202     ZBoe    C    T        0      0        2 
   5  chr5_34960202     ZGre    C    T        0      0        2 
   5  chr5_34960202     ZHar    C    T        0      0        2 
   5  chr5_34960202   Sample    C    T        0      0        2 
   5  chr5_34962617     AAsi    T    G        0      0        2 
   5  chr5_34962617     AKia    T    G        0      0        2 
   5  chr5_34962617     AOna    T    G        0      0        2 
   5  chr5_34962617     ASom    T    G        0      0        2 
   5  chr5_34962617     HCab    T    G        1      2        2 
   5  chr5_34962617     HPrz    T    G        1      2        2 
   5  chr5_34962617     ZBoe    T    G        0      0        2 
   5  chr5_34962617     ZGre    T    G        0      0        2 
   5  chr5_34962617     ZHar    T    G        0      0        2 
   5  chr5_34962617   Sample    T    G        0      0        2 
   5  chr5_34963233     AAsi    C    A        0      0        2 
   5  chr5_34963233     AKia    C    A        0      0        2 
   5  chr5_34963233     AOna    C    A        0      0        2 
   5  chr5_34963233     ASom    C    A        0      0        2 
   5  chr5_34963233     HCab    C    A        1      2        2 
   5  chr5_34963233     HPrz    C    A        1      2        2 
   5  chr5_34963233     ZBoe    C    A        0      0        2 
   5  chr5_34963233     ZGre    C    A        0      0        2 
   5  chr5_34963233     ZHar    C    A        0      0        2 
   5  chr5_34963233   Sample    C    A        0      0        2 
   5  chr5_34963574     AAsi    A    G        0      0        2 
   5  chr5_34963574     AKia    A    G        0      0        2 
   5  chr5_34963574     AOna    A    G        0      0        2 
   5  chr5_34963574     ASom    A    G        0      0        2 
   5  chr5_34963574     HCab    A    G        0      0        2 
   5  chr5_34963574     HPrz    A    G        0      0        2 
   5  chr5_34963574     ZBoe    A    G      0.5      1        2 
   5  chr5_34963574     ZGre    A    G        0      0        2 
   5  chr5_34963574     ZHar    A    G        0      0        2 
   5  chr5_34963574   Sample    A    G        0      0        2 
   5  chr5_34969213     AAsi    G    A        0      0        2 
   5  chr5_34969213     AKia    G    A        0      0        2 
   5  chr5_34969213     AOna    G    A        0      0        2 
   5  chr5_34969213     ASom    G    A        0      0        2 
   5  chr5_34969213     HCab    G    A        0      0        2 
   5  chr5_34969213     HPrz    G    A      0.5      1        2 
   5  chr5_34969213     ZBoe    G    A        0      0        2 
   5  chr5_34969213     ZGre    G    A        0      0        2 
   5  chr5_34969213     ZHar    G    A        0      0        2 
   5  chr5_34969213   Sample    G    A        0      0        2 
   5  chr5_34969451     AAsi    T    G        0      0        2 
   5  chr5_34969451     AKia    T    G        0      0        2 
   5  chr5_34969451     AOna    T    G        0      0        2 
   5  chr5_34969451     ASom    T    G        0      0        2 
   5  chr5_34969451     HCab    T    G        1      2        2 
   5  chr5_34969451     HPrz    T    G        1      2        2 
   5  chr5_34969451     ZBoe    T    G        0      0        2 
   5  chr5_34969451     ZGre    T    G        0      0        2 
   5  chr5_34969451     ZHar    T    G        0      0        2 
   5  chr5_34969451   Sample    T    G        0      0        2 
   5  chr5_34970010     AAsi    T    A        0      0        2 
   5  chr5_34970010     AKia    T    A        0      0        2 
   5  chr5_34970010     AOna    T    A        0      0        2 
   5  chr5_34970010     ASom    T    A        0      0        2 
   5  chr5_34970010     HCab    T    A        1      2        2 
   5  chr5_34970010     HPrz    T    A        1      2        2 
   5  chr5_34970010     ZBoe    T    A        0      0        2 
   5  chr5_34970010     ZGre    T    A        0      0        2 
   5  chr5_34970010     ZHar    T    A        0      0        2 
   5  chr5_34970010   Sample    T    A        0      0        2 
   5  chr5_34995027     AAsi    T    C        0      0        2 
   5  chr5_34995027     AKia    T    C        0      0        2 
   5  chr5_34995027     AOna    T    C      0.5      1        2 
   5  chr5_34995027     ASom    T    C        0      0        2 
   5  chr5_34995027     HCab    T    C        0      0        2 
   5  chr5_34995027     HPrz    T    C        0      0        2 
   5  chr5_34995027     ZBoe    T    C        0      0        2 
   5  chr5_34995027     ZGre    T    C        0      0        2 
   5  chr5_34995027     ZHar    T    C        0      0        2 
   5  chr5_34995027   Sample    T    C        0      0        2 
   5  chr5_34995172     AAsi    C    G        0      0        2 
   5  chr5_34995172     AKia    C    G        1      2        2 
   5  chr5_34995172     AOna    C    G        1      2        2 
   5  chr5_34995172     ASom    C    G        0      0        2 
   5  chr5_34995172     HCab    C    G        0      0        2 
   5  chr5_34995172     HPrz    C    G        0      0        2 
   5  chr5_34995172     ZBoe    C    G        0      0        2 
   5  chr5_34995172     ZGre    C    G        0      0        2 
   5  chr5_34995172     ZHar    C    G        0      0        2 
   5  chr5_34995172   Sample    C    G        0      0        2 
   5  chr5_34996774     AAsi    T    C        0      0        2 
   5  chr5_34996774     AKia    T    C        0      0        2 
   5  chr5_34996774     AOna    T    C        0      0        2 
   5  chr5_34996774     ASom    T    C        0      0        2 
   5  chr5_34996774     HCab    T    C        0      0        2 
   5  chr5_34996774     HPrz    T    C        0      0        2 
   5  chr5_34996774     ZBoe    T    C        0      0        2 
   5  chr5_34996774     ZGre    T    C        0      0        2 
   5  chr5_34996774     ZHar    T    C        1      2        2 
   5  chr5_34996774   Sample    T    C        0      0        2 
   5  chr5_34996926     AAsi    G    A        0      0        2 
   5  chr5_34996926     AKia    G    A        0      0        2 
   5  chr5_34996926     AOna    G    A        0      0        2 
   5  chr5_34996926     ASom    G    A        0      0        2 
   5  chr5_34996926     HCab    G    A        0      0        2 
   5  chr5_34996926     HPrz    G    A        0      0        2 
   5  chr5_34996926     ZBoe    G    A      0.5      1        2 
   5  chr5_34996926     ZGre    G    A        0      0        2 
   5  chr5_34996926     ZHar    G    A        0      0        2 
   5  chr5_34996926   Sample    G    A        0      0        2 
   5  chr5_34999480     AAsi    A    G        0      0        2 
   5  chr5_34999480     AKia    A    G        1      2        2 
   5  chr5_34999480     AOna    A    G        1      2        2 
   5  chr5_34999480     ASom    A    G        0      0        2 
   5  chr5_34999480     HCab    A    G        0      0        2 
   5  chr5_34999480     HPrz    A    G        0      0        2 
   5  chr5_34999480     ZBoe    A    G        0      0        2 
   5  chr5_34999480     ZGre    A    G        0      0        2 
   5  chr5_34999480     ZHar    A    G        0      0        2 
   5  chr5_34999480   Sample    A    G        0      0        2 
   5  chr5_35002273     AAsi    G    C        0      0        2 
   5  chr5_35002273     AKia    G    C        0      0        2 
   5  chr5_35002273     AOna    G    C        0      0        2 
   5  chr5_35002273     ASom    G    C        0      0        2 
   5  chr5_35002273     HCab    G    C        1      2        2 
   5  chr5_35002273     HPrz    G    C        1      2        2 
   5  chr5_35002273     ZBoe    G    C        0      0        2 
   5  chr5_35002273     ZGre    G    C        0      0        2 
   5  chr5_35002273     ZHar    G    C        0      0        2 
   5  chr5_35002273   Sample    G    C        0      0        2 
   5  chr5_35005752     AAsi    G    C        0      0        2 
   5  chr5_35005752     AKia    G    C        0      0        2 
   5  chr5_35005752     AOna    G    C        0      0        2 
   5  chr5_35005752     ASom    G    C        0      0        2 
   5  chr5_35005752     HCab    G    C        1      2        2 
   5  chr5_35005752     HPrz    G    C        1      2        2 
   5  chr5_35005752     ZBoe    G    C        0      0        2 
   5  chr5_35005752     ZGre    G    C        0      0        2 
   5  chr5_35005752     ZHar    G    C        0      0        2 
   5  chr5_35005752   Sample    G    C        0      0        2 
   5  chr5_35012171     AAsi    C    T      0.5      1        2 
   5  chr5_35012171     AKia    C    T        0      0        2 
   5  chr5_35012171     AOna    C    T        0      0        2 
   5  chr5_35012171     ASom    C    T      0.5      1        2 
   5  chr5_35012171     HCab    C    T        0      0        2 
   5  chr5_35012171     HPrz    C    T        0      0        2 
   5  chr5_35012171     ZBoe    C    T        0      0        2 
   5  chr5_35012171     ZGre    C    T        0      0        2 
   5  chr5_35012171     ZHar    C    T        0      0        2 
   5  chr5_35012171   Sample    C    T        0      0        2 
   5  chr5_35013112     AAsi    T    G        1      2        2 
   5  chr5_35013112     AKia    T    G        0      0        2 
   5  chr5_35013112     AOna    T    G        0      0        2 
   5  chr5_35013112     ASom    T    G        1      2        2 
   5  chr5_35013112     HCab    T    G        0      0        2 
   5  chr5_35013112     HPrz    T    G        0      0        2 
   5  chr5_35013112     ZBoe    T    G        0      0        2 
   5  chr5_35013112     ZGre    T    G        0      0        2 
   5  chr5_35013112     ZHar    T    G        0      0        2 
   5  chr5_35013112   Sample    T    G        1      2        2 
   5  chr5_35016727     AAsi    A    G        0      0        2 
   5  chr5_35016727     AKia    A    G        0      0        2 
   5  chr5_35016727     AOna    A    G        0      0        2 
   5  chr5_35016727     ASom    A    G        0      0        2 
   5  chr5_35016727     HCab    A    G        0      0        2 
   5  chr5_35016727     HPrz    A    G        0      0        2 
   5  chr5_35016727     ZBoe    A    G        0      0        2 
   5  chr5_35016727     ZGre    A    G        1      2        2 
   5  chr5_35016727     ZHar    A    G        0      0        2 
   5  chr5_35016727   Sample    A    G        0      0        2 
   5  chr5_35026114     AAsi    C    T        0      0        2 
   5  chr5_35026114     AKia    C    T        0      0        2 
   5  chr5_35026114     AOna    C    T        0      0        2 
   5  chr5_35026114     ASom    C    T        0      0        2 
   5  chr5_35026114     HCab    C    T        0      0        2 
   5  chr5_35026114     HPrz    C    T      0.5      1        2 
   5  chr5_35026114     ZBoe    C    T        0      0        2 
   5  chr5_35026114     ZGre    C    T        0      0        2 
   5  chr5_35026114     ZHar    C    T        0      0        2 
   5  chr5_35026114   Sample    C    T        0      0        2 
   5  chr5_35028621     AAsi    A    T        0      0        2 
   5  chr5_35028621     AKia    A    T        0      0        2 
   5  chr5_35028621     AOna    A    T        0      0        2 
   5  chr5_35028621     ASom    A    T        0      0        2 
   5  chr5_35028621     HCab    A    T        1      2        2 
   5  chr5_35028621     HPrz    A    T        1      2        2 
   5  chr5_35028621     ZBoe    A    T        0      0        2 
   5  chr5_35028621     ZGre    A    T        0      0        2 
   5  chr5_35028621     ZHar    A    T        0      0        2 
   5  chr5_35028621   Sample    A    T        0      0        2 
   5  chr5_35029818     AAsi    T    C        0      0        2 
   5  chr5_35029818     AKia    T    C      0.5      1        2 
   5  chr5_35029818     AOna    T    C        0      0        2 
   5  chr5_35029818     ASom    T    C        0      0        2 
   5  chr5_35029818     HCab    T    C        0      0        2 
   5  chr5_35029818     HPrz    T    C        0      0        2 
   5  chr5_35029818     ZBoe    T    C        0      0        2 
   5  chr5_35029818     ZGre    T    C        0      0        2 
   5  chr5_35029818     ZHar    T    C        0      0        2 
   5  chr5_35029818   Sample    T    C        0      0        2 
   5  chr5_35030740     AAsi    T    C        0      0        2 
   5  chr5_35030740     AKia    T    C        0      0        2 
   5  chr5_35030740     AOna    T    C      0.5      1        2 
   5  chr5_35030740     ASom    T    C        0      0        2 
   5  chr5_35030740     HCab    T    C        0      0        2 
   5  chr5_35030740     HPrz    T    C        0      0        2 
   5  chr5_35030740     ZBoe    T    C        0      0        2 
   5  chr5_35030740     ZGre    T    C        0      0        2 
   5  chr5_35030740     ZHar    T    C        0      0        2 
   5  chr5_35030740   Sample    T    C        0      0        2 
   5  chr5_35030744     AAsi    G    A        0      0        2 
   5  chr5_35030744     AKia    G    A      0.5      1        2 
   5  chr5_35030744     AOna    G    A        0      0        2 
   5  chr5_35030744     ASom    G    A        0      0        2 
   5  chr5_35030744     HCab    G    A        0      0        2 
   5  chr5_35030744     HPrz    G    A        0      0        2 
   5  chr5_35030744     ZBoe    G    A        0      0        2 
   5  chr5_35030744     ZGre    G    A        0      0        2 
   5  chr5_35030744     ZHar    G    A        0      0        2 
   5  chr5_35030744   Sample    G    A        0      0        2 
   5  chr5_35032150     AAsi    C    T        0      0        2 
   5  chr5_35032150     AKia    C    T        0      0        2 
   5  chr5_35032150     AOna    C    T        0      0        2 
   5  chr5_35032150     ASom    C    T        0      0        2 
   5  chr5_35032150     HCab    C    T        0      0        2 
   5  chr5_35032150     HPrz    C    T        0      0        2 
   5  chr5_35032150     ZBoe    C    T      0.5      1        2 
   5  chr5_35032150     ZGre    C    T        0      0        2 
   5  chr5_35032150     ZHar    C    T        0      0        2 
   5  chr5_35032150   Sample    C    T        0      0        2 
   5  chr5_35032597     AAsi    T    C        0      0        2 
   5  chr5_35032597     AKia    T    C        0      0        2 
   5  chr5_35032597     AOna    T    C        0      0        2 
   5  chr5_35032597     ASom    T    C        0      0        2 
   5  chr5_35032597     HCab    T    C        0      0        2 
   5  chr5_35032597     HPrz    T    C        0      0        2 
   5  chr5_35032597     ZBoe    T    C      0.5      1        2 
   5  chr5_35032597     ZGre    T    C        0      0        2 
   5  chr5_35032597     ZHar    T    C        0      0        2 
   5  chr5_35032597   Sample    T    C        0      0        2 
   5  chr5_35033177     AAsi    A    T        0      0        2 
   5  chr5_35033177     AKia    A    T        0      0        2 
   5  chr5_35033177     AOna    A    T      0.5      1        2 
   5  chr5_35033177     ASom    A    T        0      0        2 
   5  chr5_35033177     HCab    A    T        0      0        2 
   5  chr5_35033177     HPrz    A    T        0      0        2 
   5  chr5_35033177     ZBoe    A    T        0      0        2 
   5  chr5_35033177     ZGre    A    T        0      0        2 
   5  chr5_35033177     ZHar    A    T        0      0        2 
   5  chr5_35033177   Sample    A    T        0      0        2 
   5  chr5_35034874     AAsi    T    A        0      0        2 
   5  chr5_35034874     AKia    T    A        0      0        2 
   5  chr5_35034874     AOna    T    A        0      0        2 
   5  chr5_35034874     ASom    T    A        0      0        2 
   5  chr5_35034874     HCab    T    A        0      0        2 
   5  chr5_35034874     HPrz    T    A      0.5      1        2 
   5  chr5_35034874     ZBoe    T    A        0      0        2 
   5  chr5_35034874     ZGre    T    A        0      0        2 
   5  chr5_35034874     ZHar    T    A        0      0        2 
   5  chr5_35034874   Sample    T    A        0      0        2 
   5  chr5_35035880     AAsi    A    G        0      0        2 
   5  chr5_35035880     AKia    A    G        0      0        2 
   5  chr5_35035880     AOna    A    G        0      0        2 
   5  chr5_35035880     ASom    A    G        0      0        2 
   5  chr5_35035880     HCab    A    G        0      0        2 
   5  chr5_35035880     HPrz    A    G        0      0        2 
   5  chr5_35035880     ZBoe    A    G      0.5      1        2 
   5  chr5_35035880     ZGre    A    G        0      0        2 
   5  chr5_35035880     ZHar    A    G        0      0        2 
   5  chr5_35035880   Sample    A    G        0      0        2 
   5  chr5_35037624     AAsi    A    G        0      0        2 
   5  chr5_35037624     AKia    A    G        0      0        2 
   5  chr5_35037624     AOna    A    G        0      0        2 
   5  chr5_35037624     ASom    A    G        0      0        2 
   5  chr5_35037624     HCab    A    G        0      0        2 
   5  chr5_35037624     HPrz    A    G        0      0        2 
   5  chr5_35037624     ZBoe    A    G        1      2        2 
   5  chr5_35037624     ZGre    A    G        0      0        2 
   5  chr5_35037624     ZHar    A    G        0      0        2 
   5  chr5_35037624   Sample    A    G        0      0        2 
   5  chr5_35039451     AAsi    G    T        0      0        2 
   5  chr5_35039451     AKia    G    T        0      0        2 
   5  chr5_35039451     AOna    G    T      0.5      1        2 
   5  chr5_35039451     ASom    G    T        0      0        2 
   5  chr5_35039451     HCab    G    T        0      0        2 
   5  chr5_35039451     HPrz    G    T        0      0        2 
   5  chr5_35039451     ZBoe    G    T        0      0        2 
   5  chr5_35039451     ZGre    G    T        0      0        2 
   5  chr5_35039451     ZHar    G    T        0      0        2 
   5  chr5_35039451   Sample    G    T        0      0        2 
   5  chr5_35040297     AAsi    T    C        0      0        2 
   5  chr5_35040297     AKia    T    C        0      0        2 
   5  chr5_35040297     AOna    T    C      0.5      1        2 
   5  chr5_35040297     ASom    T    C        0      0        2 
   5  chr5_35040297     HCab    T    C        0      0        2 
   5  chr5_35040297     HPrz    T    C        0      0        2 
   5  chr5_35040297     ZBoe    T    C        0      0        2 
   5  chr5_35040297     ZGre    T    C        0      0        2 
   5  chr5_35040297     ZHar    T    C        0      0        2 
   5  chr5_35040297   Sample    T    C        0      0        2 
   5  chr5_35047756     AAsi    A    G        0      0        2 
   5  chr5_35047756     AKia    A    G        0      0        2 
   5  chr5_35047756     AOna    A    G        0      0        2 
   5  chr5_35047756     ASom    A    G        0      0        2 
   5  chr5_35047756     HCab    A    G      0.5      1        2 
   5  chr5_35047756     HPrz    A    G      0.5      1        2 
   5  chr5_35047756     ZBoe    A    G        0      0        2 
   5  chr5_35047756     ZGre    A    G        0      0        2 
   5  chr5_35047756     ZHar    A    G        0      0        2 
   5  chr5_35047756   Sample    A    G        0      0        2 
   5  chr5_35050560     AAsi    A    G        0      0        2 
   5  chr5_35050560     AKia    A    G        0      0        2 
   5  chr5_35050560     AOna    A    G      0.5      1        2 
   5  chr5_35050560     ASom    A    G        0      0        2 
   5  chr5_35050560     HCab    A    G        0      0        2 
   5  chr5_35050560     HPrz    A    G        0      0        2 
   5  chr5_35050560     ZBoe    A    G        0      0        2 
   5  chr5_35050560     ZGre    A    G        0      0        2 
   5  chr5_35050560     ZHar    A    G        0      0        2 
   5  chr5_35050560   Sample    A    G        0      0        2 
   5  chr5_35053047     AAsi    T    C        0      0        2 
   5  chr5_35053047     AKia    T    C        0      0        2 
   5  chr5_35053047     AOna    T    C        0      0        2 
   5  chr5_35053047     ASom    T    C        0      0        2 
   5  chr5_35053047     HCab    T    C        0      0        2 
   5  chr5_35053047     HPrz    T    C        0      0        2 
   5  chr5_35053047     ZBoe    T    C      0.5      1        2 
   5  chr5_35053047     ZGre    T    C        1      2        2 
   5  chr5_35053047     ZHar    T    C        0      0        2 
   5  chr5_35053047   Sample    T    C        0      0        2 
   5  chr5_35055691     AAsi    G    A        0      0        2 
   5  chr5_35055691     AKia    G    A        0      0        2 
   5  chr5_35055691     AOna    G    A        0      0        2 
   5  chr5_35055691     ASom    G    A        0      0        2 
   5  chr5_35055691     HCab    G    A        0      0        2 
   5  chr5_35055691     HPrz    G    A      0.5      1        2 
   5  chr5_35055691     ZBoe    G    A        0      0        2 
   5  chr5_35055691     ZGre    G    A        0      0        2 
   5  chr5_35055691     ZHar    G    A        0      0        2 
   5  chr5_35055691   Sample    G    A        0      0        2 
   5  chr5_35057796     AAsi    A    G        1      2        2 
   5  chr5_35057796     AKia    A    G        0      0        2 
   5  chr5_35057796     AOna    A    G        0      0        2 
   5  chr5_35057796     ASom    A    G        1      2        2 
   5  chr5_35057796     HCab    A    G        0      0        2 
   5  chr5_35057796     HPrz    A    G        0      0        2 
   5  chr5_35057796     ZBoe    A    G        0      0        2 
   5  chr5_35057796     ZGre    A    G        0      0        2 
   5  chr5_35057796     ZHar    A    G        0      0        2 
   5  chr5_35057796   Sample    A    G        1      2        2 
   5  chr5_35065169     AAsi    T    G        0      0        2 
   5  chr5_35065169     AKia    T    G        0      0        2 
   5  chr5_35065169     AOna    T    G        0      0        2 
   5  chr5_35065169     ASom    T    G        0      0        2 
   5  chr5_35065169     HCab    T    G        0      0        2 
   5  chr5_35065169     HPrz    T    G        0      0        2 
   5  chr5_35065169     ZBoe    T    G        0      0        2 
   5  chr5_35065169     ZGre    T    G        0      0        2 
   5  chr5_35065169     ZHar    T    G        1      2        2 
   5  chr5_35065169   Sample    T    G        0      0        2 
   5  chr5_35065488     AAsi    T    G        0      0        2 
   5  chr5_35065488     AKia    T    G        0      0        2 
   5  chr5_35065488     AOna    T    G        0      0        2 
   5  chr5_35065488     ASom    T    G        0      0        2 
   5  chr5_35065488     HCab    T    G        0      0        2 
   5  chr5_35065488     HPrz    T    G        0      0        2 
   5  chr5_35065488     ZBoe    T    G      0.5      1        2 
   5  chr5_35065488     ZGre    T    G        0      0        2 
   5  chr5_35065488     ZHar    T    G        0      0        2 
   5  chr5_35065488   Sample    T    G        0      0        2 
   5  chr5_35066385     AAsi    C    T        0      0        2 
   5  chr5_35066385     AKia    C    T        0      0        2 
   5  chr5_35066385     AOna    C    T        0      0        2 
   5  chr5_35066385     ASom    C    T        0      0        2 
   5  chr5_35066385     HCab    C    T        1      2        2 
   5  chr5_35066385     HPrz    C    T        1      2        2 
   5  chr5_35066385     ZBoe    C    T        0      0        2 
   5  chr5_35066385     ZGre    C    T        0      0        2 
   5  chr5_35066385     ZHar    C    T        0      0        2 
   5  chr5_35066385   Sample    C    T        0      0        2 
   5  chr5_35070484     AAsi    T    G        0      0        2 
   5  chr5_35070484     AKia    T    G        0      0        2 
   5  chr5_35070484     AOna    T    G        0      0        2 
   5  chr5_35070484     ASom    T    G        0      0        2 
   5  chr5_35070484     HCab    T    G        1      2        2 
   5  chr5_35070484     HPrz    T    G        1      2        2 
   5  chr5_35070484     ZBoe    T    G        0      0        2 
   5  chr5_35070484     ZGre    T    G        0      0        2 
   5  chr5_35070484     ZHar    T    G        0      0        2 
   5  chr5_35070484   Sample    T    G        0      0        2 
   5  chr5_35075471     AAsi    A    G        0      0        2 
   5  chr5_35075471     AKia    A    G        0      0        2 
   5  chr5_35075471     AOna    A    G        0      0        2 
   5  chr5_35075471     ASom    A    G        0      0        2 
   5  chr5_35075471     HCab    A    G        0      0        2 
   5  chr5_35075471     HPrz    A    G        0      0        2 
   5  chr5_35075471     ZBoe    A    G        0      0        2 
   5  chr5_35075471     ZGre    A    G      0.5      1        2 
   5  chr5_35075471     ZHar    A    G        0      0        2 
   5  chr5_35075471   Sample    A    G        0      0        2 
   5  chr5_35498317     AAsi    A    T        0      0        2 
   5  chr5_35498317     AKia    A    T        0      0        2 
   5  chr5_35498317     AOna    A    T        1      2        2 
   5  chr5_35498317     ASom    A    T        0      0        2 
   5  chr5_35498317     HCab    A    T        0      0        2 
   5  chr5_35498317     HPrz    A    T        0      0        2 
   5  chr5_35498317     ZBoe    A    T        0      0        2 
   5  chr5_35498317     ZGre    A    T        0      0        2 
   5  chr5_35498317     ZHar    A    T        0      0        2 
   5  chr5_35498317   Sample    A    T        0      0        2 
   5  chr5_35499544     AAsi    A    G        0      0        2 
   5  chr5_35499544     AKia    A    G        0      0        2 
   5  chr5_35499544     AOna    A    G        0      0        2 
   5  chr5_35499544     ASom    A    G        0      0        2 
   5  chr5_35499544     HCab    A    G        0      0        2 
   5  chr5_35499544     HPrz    A    G      0.5      1        2 
   5  chr5_35499544     ZBoe    A    G        0      0        2 
   5  chr5_35499544     ZGre    A    G        0      0        2 
   5  chr5_35499544     ZHar    A    G        0      0        2 
   5  chr5_35499544   Sample    A    G        0      0        2 
   5  chr5_35518518     AAsi    A    G        1      2        2 
   5  chr5_35518518     AKia    A    G        0      0        2 
   5  chr5_35518518     AOna    A    G        0      0        2 
   5  chr5_35518518     ASom    A    G        1      2        2 
   5  chr5_35518518     HCab    A    G        0      0        2 
   5  chr5_35518518     HPrz    A    G        0      0        2 
   5  chr5_35518518     ZBoe    A    G        0      0        2 
   5  chr5_35518518     ZGre    A    G        0      0        2 
   5  chr5_35518518     ZHar    A    G        0      0        2 
   5  chr5_35518518   Sample    A    G        1      2        2 
   5  chr5_35685389     AAsi    G    C        0      0        2 
   5  chr5_35685389     AKia    G    C        0      0        2 
   5  chr5_35685389     AOna    G    C        0      0        2 
   5  chr5_35685389     ASom    G    C        0      0        2 
   5  chr5_35685389     HCab    G    C        0      0        2 
   5  chr5_35685389     HPrz    G    C        0      0        2 
   5  chr5_35685389     ZBoe    G    C        0      0        2 
   5  chr5_35685389     ZGre    G    C      0.5      1        2 
   5  chr5_35685389     ZHar    G    C        0      0        2 
   5  chr5_35685389   Sample    G    C        0      0        2 
   5  chr5_35690567     AAsi    G    A        0      0        2 
   5  chr5_35690567     AKia    G    A        0      0        2 
   5  chr5_35690567     AOna    G    A        0      0        2 
   5  chr5_35690567     ASom    G    A        0      0        2 
   5  chr5_35690567     HCab    G    A        0      0        2 
   5  chr5_35690567     HPrz    G    A        0      0        2 
   5  chr5_35690567     ZBoe    G    A        0      0        2 
   5  chr5_35690567     ZGre    G    A        1      2        2 
   5  chr5_35690567     ZHar    G    A        0      0        2 
   5  chr5_35690567   Sample    G    A        0      0        2 
   5  chr5_35697988     AAsi    C    T        0      0        2 
   5  chr5_35697988     AKia    C    T        0      0        2 
   5  chr5_35697988     AOna    C    T        0      0        2 
   5  chr5_35697988     ASom    C    T        0      0        2 
   5  chr5_35697988     HCab    C    T        1      2        2 
   5  chr5_35697988     HPrz    C    T        1      2        2 
   5  chr5_35697988     ZBoe    C    T        0      0        2 
   5  chr5_35697988     ZGre    C    T        0      0        2 
   5  chr5_35697988     ZHar    C    T        0      0        2 
   5  chr5_35697988   Sample    C    T        0      0        2 
   5  chr5_35705826     AAsi    T    C        0      0        2 
   5  chr5_35705826     AKia    T    C        0      0        2 
   5  chr5_35705826     AOna    T    C        0      0        2 
   5  chr5_35705826     ASom    T    C        0      0        2 
   5  chr5_35705826     HCab    T    C        0      0        2 
   5  chr5_35705826     HPrz    T    C        0      0        2 
   5  chr5_35705826     ZBoe    T    C      0.5      1        2 
   5  chr5_35705826     ZGre    T    C        0      0        2 
   5  chr5_35705826     ZHar    T    C        0      0        2 
   5  chr5_35705826   Sample    T    C        0      0        2 
   5  chr5_35707655     AAsi    A    C        0      0        2 
   5  chr5_35707655     AKia    A    C        0      0        2 
   5  chr5_35707655     AOna    A    C        0      0        2 
   5  chr5_35707655     ASom    A    C        0      0        2 
   5  chr5_35707655     HCab    A    C        0      0        2 
   5  chr5_35707655     HPrz    A    C        0      0        2 
   5  chr5_35707655     ZBoe    A    C        0      0        2 
   5  chr5_35707655     ZGre    A    C        1      2        2 
   5  chr5_35707655     ZHar    A    C        0      0        2 
   5  chr5_35707655   Sample    A    C        0      0        2 
   5  chr5_35713886     AAsi    G    C        0      0        2 
   5  chr5_35713886     AKia    G    C        1      2        2 
   5  chr5_35713886     AOna    G    C        0      0        2 
   5  chr5_35713886     ASom    G    C        0      0        2 
   5  chr5_35713886     HCab    G    C        0      0        2 
   5  chr5_35713886     HPrz    G    C        0      0        2 
   5  chr5_35713886     ZBoe    G    C        0      0        2 
   5  chr5_35713886     ZGre    G    C        0      0        2 
   5  chr5_35713886     ZHar    G    C        0      0        2 
   5  chr5_35713886   Sample    G    C        0      0        2 
   5  chr5_35720104     AAsi    G    A        0      0        2 
   5  chr5_35720104     AKia    G    A        0      0        2 
   5  chr5_35720104     AOna    G    A        0      0        2 
   5  chr5_35720104     ASom    G    A        0      0        2 
   5  chr5_35720104     HCab    G    A        0      0        2 
   5  chr5_35720104     HPrz    G    A        0      0        2 
   5  chr5_35720104     ZBoe    G    A        0      0        2 
   5  chr5_35720104     ZGre    G    A        1      2        2 
   5  chr5_35720104     ZHar    G    A        0      0        2 
   5  chr5_35720104   Sample    G    A        0      0        2 
   5  chr5_35730880     AAsi    C    T        0      0        2 
   5  chr5_35730880     AKia    C    T        0      0        2 
   5  chr5_35730880     AOna    C    T        0      0        2 
   5  chr5_35730880     ASom    C    T        0      0        2 
   5  chr5_35730880     HCab    C    T        1      2        2 
   5  chr5_35730880     HPrz    C    T        1      2        2 
   5  chr5_35730880     ZBoe    C    T        0      0        2 
   5  chr5_35730880     ZGre    C    T        0      0        2 
   5  chr5_35730880     ZHar    C    T        0      0        2 
   5  chr5_35730880   Sample    C    T        0      0        2 
   5  chr5_35731153     AAsi    C    A        0      0        2 
   5  chr5_35731153     AKia    C    A        0      0        2 
   5  chr5_35731153     AOna    C    A        0      0        2 
   5  chr5_35731153     ASom    C    A        0      0        2 
   5  chr5_35731153     HCab    C    A        1      2        2 
   5  chr5_35731153     HPrz    C    A        1      2        2 
   5  chr5_35731153     ZBoe    C    A        0      0        2 
   5  chr5_35731153     ZGre    C    A        0      0        2 
   5  chr5_35731153     ZHar    C    A        0      0        2 
   5  chr5_35731153   Sample    C    A        0      0        2 
   5  chr5_35738978     AAsi    G    A        0      0        2 
   5  chr5_35738978     AKia    G    A        1      2        2 
   5  chr5_35738978     AOna    G    A        0      0        2 
   5  chr5_35738978     ASom    G    A        0      0        2 
   5  chr5_35738978     HCab    G    A        0      0        2 
   5  chr5_35738978     HPrz    G    A        0      0        2 
   5  chr5_35738978     ZBoe    G    A        0      0        2 
   5  chr5_35738978     ZGre    G    A        0      0        2 
   5  chr5_35738978     ZHar    G    A        0      0        2 
   5  chr5_35738978   Sample    G    A        0      0        2 
   5  chr5_35743696     AAsi    G    A        0      0        2 
   5  chr5_35743696     AKia    G    A        0      0        2 
   5  chr5_35743696     AOna    G    A        0      0        2 
   5  chr5_35743696     ASom    G    A        0      0        2 
   5  chr5_35743696     HCab    G    A        1      2        2 
   5  chr5_35743696     HPrz    G    A        1      2        2 
   5  chr5_35743696     ZBoe    G    A        0      0        2 
   5  chr5_35743696     ZGre    G    A        0      0        2 
   5  chr5_35743696     ZHar    G    A        0      0        2 
   5  chr5_35743696   Sample    G    A        0      0        2 
   5  chr5_35750218     AAsi    T    C        0      0        2 
   5  chr5_35750218     AKia    T    C        1      2        2 
   5  chr5_35750218     AOna    T    C        0      0        2 
   5  chr5_35750218     ASom    T    C        0      0        2 
   5  chr5_35750218     HCab    T    C        0      0        2 
   5  chr5_35750218     HPrz    T    C        0      0        2 
   5  chr5_35750218     ZBoe    T    C        0      0        2 
   5  chr5_35750218     ZGre    T    C        0      0        2 
   5  chr5_35750218     ZHar    T    C        0      0        2 
   5  chr5_35750218   Sample    T    C        0      0        2 
   5  chr5_35752629     AAsi    C    G        0      0        2 
   5  chr5_35752629     AKia    C    G        0      0        2 
   5  chr5_35752629     AOna    C    G        0      0        2 
   5  chr5_35752629     ASom    C    G        0      0        2 
   5  chr5_35752629     HCab    C    G        1      2        2 
   5  chr5_35752629     HPrz    C    G        1      2        2 
   5  chr5_35752629     ZBoe    C    G        0      0        2 
   5  chr5_35752629     ZGre    C    G        0      0        2 
   5  chr5_35752629     ZHar    C    G        0      0        2 
   5  chr5_35752629   Sample    C    G        0      0        2 
   5  chr5_35755180     AAsi    T    C        0      0        2 
   5  chr5_35755180     AKia    T    C        1      2        2 
   5  chr5_35755180     AOna    T    C        0      0        2 
   5  chr5_35755180     ASom    T    C        0      0        2 
   5  chr5_35755180     HCab    T    C        0      0        2 
   5  chr5_35755180     HPrz    T    C        0      0        2 
   5  chr5_35755180     ZBoe    T    C        0      0        2 
   5  chr5_35755180     ZGre    T    C        0      0        2 
   5  chr5_35755180     ZHar    T    C        0      0        2 
   5  chr5_35755180   Sample    T    C        0      0        2 
   5  chr5_35756236     AAsi    A    C        0      0        2 
   5  chr5_35756236     AKia    A    C        0      0        2 
   5  chr5_35756236     AOna    A    C        0      0        2 
   5  chr5_35756236     ASom    A    C        0      0        2 
   5  chr5_35756236     HCab    A    C        0      0        2 
   5  chr5_35756236     HPrz    A    C        0      0        2 
   5  chr5_35756236     ZBoe    A    C      0.5      1        2 
   5  chr5_35756236     ZGre    A    C        0      0        2 
   5  chr5_35756236     ZHar    A    C        0      0        2 
   5  chr5_35756236   Sample    A    C        0      0        2 
   5  chr5_35756730     AAsi    G    C        0      0        2 
   5  chr5_35756730     AKia    G    C        0      0        2 
   5  chr5_35756730     AOna    G    C        0      0        2 
   5  chr5_35756730     ASom    G    C        0      0        2 
   5  chr5_35756730     HCab    G    C        0      0        2 
   5  chr5_35756730     HPrz    G    C        0      0        2 
   5  chr5_35756730     ZBoe    G    C        0      0        2 
   5  chr5_35756730     ZGre    G    C        0      0        2 
   5  chr5_35756730     ZHar    G    C        1      2        2 
   5  chr5_35756730   Sample    G    C        0      0        2 
   5  chr5_35760486     AAsi    C    T        0      0        2 
   5  chr5_35760486     AKia    C    T        0      0        2 
   5  chr5_35760486     AOna    C    T        0      0        2 
   5  chr5_35760486     ASom    C    T        0      0        2 
   5  chr5_35760486     HCab    C    T        0      0        2 
   5  chr5_35760486     HPrz    C    T        0      0        2 
   5  chr5_35760486     ZBoe    C    T      0.5      1        2 
   5  chr5_35760486     ZGre    C    T        0      0        2 
   5  chr5_35760486     ZHar    C    T        0      0        2 
   5  chr5_35760486   Sample    C    T        0      0        2 
   5  chr5_35762997     AAsi    T    C        0      0        2 
   5  chr5_35762997     AKia    T    C        0      0        2 
   5  chr5_35762997     AOna    T    C        1      2        2 
   5  chr5_35762997     ASom    T    C        0      0        2 
   5  chr5_35762997     HCab    T    C        0      0        2 
   5  chr5_35762997     HPrz    T    C        0      0        2 
   5  chr5_35762997     ZBoe    T    C        0      0        2 
   5  chr5_35762997     ZGre    T    C        0      0        2 
   5  chr5_35762997     ZHar    T    C        0      0        2 
   5  chr5_35762997   Sample    T    C        0      0        2 
   5  chr5_35766790     AAsi    A    G        0      0        2 
   5  chr5_35766790     AKia    A    G        0      0        2 
   5  chr5_35766790     AOna    A    G        0      0        2 
   5  chr5_35766790     ASom    A    G        0      0        2 
   5  chr5_35766790     HCab    A    G        0      0        2 
   5  chr5_35766790     HPrz    A    G      0.5      1        2 
   5  chr5_35766790     ZBoe    A    G        0      0        2 
   5  chr5_35766790     ZGre    A    G        0      0        2 
   5  chr5_35766790     ZHar    A    G        0      0        2 
   5  chr5_35766790   Sample    A    G        0      0        2 
   5  chr5_35767003     AAsi    A    G        0      0        2 
   5  chr5_35767003     AKia    A    G        0      0        2 
   5  chr5_35767003     AOna    A    G        0      0        2 
   5  chr5_35767003     ASom    A    G        0      0        2 
   5  chr5_35767003     HCab    A    G        1      2        2 
   5  chr5_35767003     HPrz    A    G        1      2        2 
   5  chr5_35767003     ZBoe    A    G        0      0        2 
   5  chr5_35767003     ZGre    A    G        0      0        2 
   5  chr5_35767003     ZHar    A    G        0      0        2 
   5  chr5_35767003   Sample    A    G        0      0        2 
   5  chr5_35769410     AAsi    A    C        0      0        2 
   5  chr5_35769410     AKia    A    C        0      0        2 
   5  chr5_35769410     AOna    A    C        0      0        2 
   5  chr5_35769410     ASom    A    C        0      0        2 
   5  chr5_35769410     HCab    A    C        0      0        2 
   5  chr5_35769410     HPrz    A    C      0.5      1        2 
   5  chr5_35769410     ZBoe    A    C        0      0        2 
   5  chr5_35769410     ZGre    A    C        0      0        2 
   5  chr5_35769410     ZHar    A    C        0      0        2 
   5  chr5_35769410   Sample    A    C        0      0        2 
   5  chr5_35783874     AAsi    C    T        1      2        2 
   5  chr5_35783874     AKia    C    T        0      0        2 
   5  chr5_35783874     AOna    C    T        0      0        2 
   5  chr5_35783874     ASom    C    T        1      2        2 
   5  chr5_35783874     HCab    C    T        0      0        2 
   5  chr5_35783874     HPrz    C    T        0      0        2 
   5  chr5_35783874     ZBoe    C    T        0      0        2 
   5  chr5_35783874     ZGre    C    T        0      0        2 
   5  chr5_35783874     ZHar    C    T        0      0        2 
   5  chr5_35783874   Sample    C    T        1      2        2 
   5  chr5_35786664     AAsi    C    T        0      0        2 
   5  chr5_35786664     AKia    C    T        0      0        2 
   5  chr5_35786664     AOna    C    T        0      0        2 
   5  chr5_35786664     ASom    C    T        0      0        2 
   5  chr5_35786664     HCab    C    T        1      2        2 
   5  chr5_35786664     HPrz    C    T        1      2        2 
   5  chr5_35786664     ZBoe    C    T        0      0        2 
   5  chr5_35786664     ZGre    C    T        0      0        2 
   5  chr5_35786664     ZHar    C    T        0      0        2 
   5  chr5_35786664   Sample    C    T        0      0        2 
   5  chr5_35789705     AAsi    G    A        0      0        2 
   5  chr5_35789705     AKia    G    A        0      0        2 
   5  chr5_35789705     AOna    G    A      0.5      1        2 
   5  chr5_35789705     ASom    G    A        0      0        2 
   5  chr5_35789705     HCab    G    A        0      0        2 
   5  chr5_35789705     HPrz    G    A        0      0        2 
   5  chr5_35789705     ZBoe    G    A        0      0        2 
   5  chr5_35789705     ZGre    G    A        0      0        2 
   5  chr5_35789705     ZHar    G    A        0      0        2 
   5  chr5_35789705   Sample    G    A        0      0        2 
   5  chr5_35789798     AAsi    A    C        0      0        2 
   5  chr5_35789798     AKia    A    C        0      0        2 
   5  chr5_35789798     AOna    A    C        0      0        2 
   5  chr5_35789798     ASom    A    C        0      0        2 
   5  chr5_35789798     HCab    A    C        0      0        2 
   5  chr5_35789798     HPrz    A    C        0      0        2 
   5  chr5_35789798     ZBoe    A    C        0      0        2 
   5  chr5_35789798     ZGre    A    C        1      2        2 
   5  chr5_35789798     ZHar    A    C        0      0        2 
   5  chr5_35789798   Sample    A    C        0      0        2 
   5  chr5_35794052     AAsi    C    T        0      0        2 
   5  chr5_35794052     AKia    C    T        0      0        2 
   5  chr5_35794052     AOna    C    T        1      2        2 
   5  chr5_35794052     ASom    C    T        0      0        2 
   5  chr5_35794052     HCab    C    T        0      0        2 
   5  chr5_35794052     HPrz    C    T        0      0        2 
   5  chr5_35794052     ZBoe    C    T        0      0        2 
   5  chr5_35794052     ZGre    C    T        0      0        2 
   5  chr5_35794052     ZHar    C    T        0      0        2 
   5  chr5_35794052   Sample    C    T        0      0        2 
   5  chr5_35795441     AAsi    T    C        0      0        2 
   5  chr5_35795441     AKia    T    C        0      0        2 
   5  chr5_35795441     AOna    T    C        0      0        2 
   5  chr5_35795441     ASom    T    C      0.5      1        2 
   5  chr5_35795441     HCab    T    C        0      0        2 
   5  chr5_35795441     HPrz    T    C        0      0        2 
   5  chr5_35795441     ZBoe    T    C        0      0        2 
   5  chr5_35795441     ZGre    T    C        0      0        2 
   5  chr5_35795441     ZHar    T    C        0      0        2 
   5  chr5_35795441   Sample    T    C        0      0        2 
   5  chr5_35801199     AAsi    T    A        1      2        2 
   5  chr5_35801199     AKia    T    A        0      0        2 
   5  chr5_35801199     AOna    T    A        0      0        2 
   5  chr5_35801199     ASom    T    A        1      2        2 
   5  chr5_35801199     HCab    T    A        0      0        2 
   5  chr5_35801199     HPrz    T    A        0      0        2 
   5  chr5_35801199     ZBoe    T    A        0      0        2 
   5  chr5_35801199     ZGre    T    A        0      0        2 
   5  chr5_35801199     ZHar    T    A        0      0        2 
   5  chr5_35801199   Sample    T    A        1      2        2 
   5  chr5_35805638     AAsi    C    T        0      0        2 
   5  chr5_35805638     AKia    C    T        0      0        2 
   5  chr5_35805638     AOna    C    T        0      0        2 
   5  chr5_35805638     ASom    C    T        0      0        2 
   5  chr5_35805638     HCab    C    T        1      2        2 
   5  chr5_35805638     HPrz    C    T        1      2        2 
   5  chr5_35805638     ZBoe    C    T        0      0        2 
   5  chr5_35805638     ZGre    C    T        0      0        2 
   5  chr5_35805638     ZHar    C    T        0      0        2 
   5  chr5_35805638   Sample    C    T        0      0        2 
   5  chr5_35806979     AAsi    G    C        0      0        2 
   5  chr5_35806979     AKia    G    C        1      2        2 
   5  chr5_35806979     AOna    G    C      0.5      1        2 
   5  chr5_35806979     ASom    G    C        0      0        2 
   5  chr5_35806979     HCab    G    C        0      0        2 
   5  chr5_35806979     HPrz    G    C        0      0        2 
   5  chr5_35806979     ZBoe    G    C        0      0        2 
   5  chr5_35806979     ZGre    G    C        0      0        2 
   5  chr5_35806979     ZHar    G    C        0      0        2 
   5  chr5_35806979   Sample    G    C        0      0        2 
   5  chr5_35807275     AAsi    A    G        0      0        2 
   5  chr5_35807275     AKia    A    G        0      0        2 
   5  chr5_35807275     AOna    A    G      0.5      1        2 
   5  chr5_35807275     ASom    A    G        0      0        2 
   5  chr5_35807275     HCab    A    G        0      0        2 
   5  chr5_35807275     HPrz    A    G        0      0        2 
   5  chr5_35807275     ZBoe    A    G        0      0        2 
   5  chr5_35807275     ZGre    A    G        0      0        2 
   5  chr5_35807275     ZHar    A    G        0      0        2 
   5  chr5_35807275   Sample    A    G        0      0        2 
   5  chr5_35821569     AAsi    A    G        0      0        2 
   5  chr5_35821569     AKia    A    G        0      0        2 
   5  chr5_35821569     AOna    A    G        0      0        2 
   5  chr5_35821569     ASom    A    G        0      0        2 
   5  chr5_35821569     HCab    A    G        0      0        2 
   5  chr5_35821569     HPrz    A    G      0.5      1        2 
   5  chr5_35821569     ZBoe    A    G        0      0        2 
   5  chr5_35821569     ZGre    A    G        0      0        2 
   5  chr5_35821569     ZHar    A    G        0      0        2 
   5  chr5_35821569   Sample    A    G        0      0        2 
   5  chr5_35856305     AAsi    A    C        0      0        2 
   5  chr5_35856305     AKia    A    C        0      0        2 
   5  chr5_35856305     AOna    A    C        0      0        2 
   5  chr5_35856305     ASom    A    C      0.5      1        2 
   5  chr5_35856305     HCab    A    C        0      0        2 
   5  chr5_35856305     HPrz    A    C        0      0        2 
   5  chr5_35856305     ZBoe    A    C        0      0        2 
   5  chr5_35856305     ZGre    A    C        0      0        2 
   5  chr5_35856305     ZHar    A    C        0      0        2 
   5  chr5_35856305   Sample    A    C        0      0        2 
   5  chr5_35856931     AAsi    T    C        0      0        2 
   5  chr5_35856931     AKia    T    C        0      0        2 
   5  chr5_35856931     AOna    T    C        0      0        2 
   5  chr5_35856931     ASom    T    C        0      0        2 
   5  chr5_35856931     HCab    T    C        0      0        2 
   5  chr5_35856931     HPrz    T    C        0      0        2 
   5  chr5_35856931     ZBoe    T    C      0.5      1        2 
   5  chr5_35856931     ZGre    T    C        0      0        2 
   5  chr5_35856931     ZHar    T    C        0      0        2 
   5  chr5_35856931   Sample    T    C        0      0        2 
   5  chr5_35862255     AAsi    A    G        1      2        2 
   5  chr5_35862255     AKia    A    G        0      0        2 
   5  chr5_35862255     AOna    A    G        0      0        2 
   5  chr5_35862255     ASom    A    G      0.5      1        2 
   5  chr5_35862255     HCab    A    G        0      0        2 
   5  chr5_35862255     HPrz    A    G        0      0        2 
   5  chr5_35862255     ZBoe    A    G        0      0        2 
   5  chr5_35862255     ZGre    A    G        0      0        2 
   5  chr5_35862255     ZHar    A    G        0      0        2 
   5  chr5_35862255   Sample    A    G        0      0        2 
   5  chr5_35866297     AAsi    G    C        0      0        2 
   5  chr5_35866297     AKia    G    C        0      0        2 
   5  chr5_35866297     AOna    G    C        0      0        2 
   5  chr5_35866297     ASom    G    C        0      0        2 
   5  chr5_35866297     HCab    G    C        0      0        2 
   5  chr5_35866297     HPrz    G    C        0      0        2 
   5  chr5_35866297     ZBoe    G    C      0.5      1        2 
   5  chr5_35866297     ZGre    G    C        0      0        2 
   5  chr5_35866297     ZHar    G    C        1      2        2 
   5  chr5_35866297   Sample    G    C        0      0        2 
   5  chr5_35866990     AAsi    T    C        0      0        2 
   5  chr5_35866990     AKia    T    C        0      0        2 
   5  chr5_35866990     AOna    T    C        0      0        2 
   5  chr5_35866990     ASom    T    C        0      0        2 
   5  chr5_35866990     HCab    T    C        1      2        2 
   5  chr5_35866990     HPrz    T    C        1      2        2 
   5  chr5_35866990     ZBoe    T    C        0      0        2 
   5  chr5_35866990     ZGre    T    C        0      0        2 
   5  chr5_35866990     ZHar    T    C        0      0        2 
   5  chr5_35866990   Sample    T    C        0      0        2 
   5  chr5_35870311     AAsi    T    C        0      0        2 
   5  chr5_35870311     AKia    T    C        0      0        2 
   5  chr5_35870311     AOna    T    C        0      0        2 
   5  chr5_35870311     ASom    T    C        0      0        2 
   5  chr5_35870311     HCab    T    C        0      0        2 
   5  chr5_35870311     HPrz    T    C        0      0        2 
   5  chr5_35870311     ZBoe    T    C      0.5      1        2 
   5  chr5_35870311     ZGre    T    C        0      0        2 
   5  chr5_35870311     ZHar    T    C        0      0        2 
   5  chr5_35870311   Sample    T    C        0      0        2 
   5  chr5_35873914     AAsi    A    G        0      0        2 
   5  chr5_35873914     AKia    A    G        0      0        2 
   5  chr5_35873914     AOna    A    G        0      0        2 
   5  chr5_35873914     ASom    A    G        0      0        2 
   5  chr5_35873914     HCab    A    G        0      0        2 
   5  chr5_35873914     HPrz    A    G        0      0        2 
   5  chr5_35873914     ZBoe    A    G      0.5      1        2 
   5  chr5_35873914     ZGre    A    G        0      0        2 
   5  chr5_35873914     ZHar    A    G        0      0        2 
   5  chr5_35873914   Sample    A    G        0      0        2 
   5  chr5_35875224     AAsi    T    A        0      0        2 
   5  chr5_35875224     AKia    T    A        0      0        2 
   5  chr5_35875224     AOna    T    A        0      0        2 
   5  chr5_35875224     ASom    T    A        0      0        2 
   5  chr5_35875224     HCab    T    A        1      2        2 
   5  chr5_35875224     HPrz    T    A        1      2        2 
   5  chr5_35875224     ZBoe    T    A        0      0        2 
   5  chr5_35875224     ZGre    T    A        0      0        2 
   5  chr5_35875224     ZHar    T    A        0      0        2 
   5  chr5_35875224   Sample    T    A        0      0        2 
   5  chr5_35893924     AAsi    T    C        0      0        2 
   5  chr5_35893924     AKia    T    C        0      0        2 
   5  chr5_35893924     AOna    T    C        0      0        2 
   5  chr5_35893924     ASom    T    C      0.5      1        2 
   5  chr5_35893924     HCab    T    C        0      0        2 
   5  chr5_35893924     HPrz    T    C        0      0        2 
   5  chr5_35893924     ZBoe    T    C        0      0        2 
   5  chr5_35893924     ZGre    T    C        0      0        2 
   5  chr5_35893924     ZHar    T    C        0      0        2 
   5  chr5_35893924   Sample    T    C        0      0        2 
   5  chr5_35894363     AAsi    G    A        0      0        2 
   5  chr5_35894363     AKia    G    A        0      0        2 
   5  chr5_35894363     AOna    G    A        0      0        2 
   5  chr5_35894363     ASom    G    A        0      0        2 
   5  chr5_35894363     HCab    G    A        1      2        2 
   5  chr5_35894363     HPrz    G    A        1      2        2 
   5  chr5_35894363     ZBoe    G    A        0      0        2 
   5  chr5_35894363     ZGre    G    A        0      0        2 
   5  chr5_35894363     ZHar    G    A        0      0        2 
   5  chr5_35894363   Sample    G    A        0      0        2 
   5  chr5_35902396     AAsi    T    C        0      0        2 
   5  chr5_35902396     AKia    T    C        0      0        2 
   5  chr5_35902396     AOna    T    C        0      0        2 
   5  chr5_35902396     ASom    T    C        0      0        2 
   5  chr5_35902396     HCab    T    C        0      0        2 
   5  chr5_35902396     HPrz    T    C        0      0        2 
   5  chr5_35902396     ZBoe    T    C        0      0        2 
   5  chr5_35902396     ZGre    T    C        1      2        2 
   5  chr5_35902396     ZHar    T    C        0      0        2 
   5  chr5_35902396   Sample    T    C        0      0        2 
   5  chr5_35906654     AAsi    A    C      0.5      1        2 
   5  chr5_35906654     AKia    A    C        0      0        2 
   5  chr5_35906654     AOna    A    C        0      0        2 
   5  chr5_35906654     ASom    A    C        0      0        2 
   5  chr5_35906654     HCab    A    C        0      0        2 
   5  chr5_35906654     HPrz    A    C        0      0        2 
   5  chr5_35906654     ZBoe    A    C        0      0        2 
   5  chr5_35906654     ZGre    A    C        0      0        2 
   5  chr5_35906654     ZHar    A    C        0      0        2 
   5  chr5_35906654   Sample    A    C        0      0        2 
   5  chr5_35907149     AAsi    A    G        0      0        2 
   5  chr5_35907149     AKia    A    G        0      0        2 
   5  chr5_35907149     AOna    A    G        0      0        2 
   5  chr5_35907149     ASom    A    G        0      0        2 
   5  chr5_35907149     HCab    A    G        0      0        2 
   5  chr5_35907149     HPrz    A    G        0      0        2 
   5  chr5_35907149     ZBoe    A    G      0.5      1        2 
   5  chr5_35907149     ZGre    A    G        0      0        2 
   5  chr5_35907149     ZHar    A    G        0      0        2 
   5  chr5_35907149   Sample    A    G        0      0        2 
   5  chr5_35908134     AAsi    A    C        0      0        2 
   5  chr5_35908134     AKia    A    C        0      0        2 
   5  chr5_35908134     AOna    A    C        0      0        2 
   5  chr5_35908134     ASom    A    C        0      0        2 
   5  chr5_35908134     HCab    A    C        1      2        2 
   5  chr5_35908134     HPrz    A    C        1      2        2 
   5  chr5_35908134     ZBoe    A    C        0      0        2 
   5  chr5_35908134     ZGre    A    C        0      0        2 
   5  chr5_35908134     ZHar    A    C        0      0        2 
   5  chr5_35908134   Sample    A    C        0      0        2 
   5  chr5_35912107     AAsi    A    G        0      0        2 
   5  chr5_35912107     AKia    A    G        0      0        2 
   5  chr5_35912107     AOna    A    G        0      0        2 
   5  chr5_35912107     ASom    A    G        0      0        2 
   5  chr5_35912107     HCab    A    G        1      2        2 
   5  chr5_35912107     HPrz    A    G        1      2        2 
   5  chr5_35912107     ZBoe    A    G        0      0        2 
   5  chr5_35912107     ZGre    A    G        0      0        2 
   5  chr5_35912107     ZHar    A    G        0      0        2 
   5  chr5_35912107   Sample    A    G        0      0        2 
   5  chr5_35921453     AAsi    G    A        0      0        2 
   5  chr5_35921453     AKia    G    A        0      0        2 
   5  chr5_35921453     AOna    G    A        0      0        2 
   5  chr5_35921453     ASom    G    A        0      0        2 
   5  chr5_35921453     HCab    G    A        0      0        2 
   5  chr5_35921453     HPrz    G    A        0      0        2 
   5  chr5_35921453     ZBoe    G    A        0      0        2 
   5  chr5_35921453     ZGre    G    A        0      0        2 
   5  chr5_35921453     ZHar    G    A        1      2        2 
   5  chr5_35921453   Sample    G    A        0      0        2 
   5  chr5_35924465     AAsi    A    G        0      0        2 
   5  chr5_35924465     AKia    A    G        0      0        2 
   5  chr5_35924465     AOna    A    G        0      0        2 
   5  chr5_35924465     ASom    A    G        0      0        2 
   5  chr5_35924465     HCab    A    G        0      0        2 
   5  chr5_35924465     HPrz    A    G        0      0        2 
   5  chr5_35924465     ZBoe    A    G        0      0        2 
   5  chr5_35924465     ZGre    A    G        1      2        2 
   5  chr5_35924465     ZHar    A    G        0      0        2 
   5  chr5_35924465   Sample    A    G        0      0        2 
   5  chr5_35944769     AAsi    T    C        0      0        2 
   5  chr5_35944769     AKia    T    C        0      0        2 
   5  chr5_35944769     AOna    T    C        0      0        2 
   5  chr5_35944769     ASom    T    C        0      0        2 
   5  chr5_35944769     HCab    T    C        0      0        2 
   5  chr5_35944769     HPrz    T    C        0      0        2 
   5  chr5_35944769     ZBoe    T    C        0      0        2 
   5  chr5_35944769     ZGre    T    C        1      2        2 
   5  chr5_35944769     ZHar    T    C        0      0        2 
   5  chr5_35944769   Sample    T    C        0      0        2 
   5  chr5_35944800     AAsi    A    C        0      0        2 
   5  chr5_35944800     AKia    A    C        0      0        2 
   5  chr5_35944800     AOna    A    C        0      0        2 
   5  chr5_35944800     ASom    A    C        0      0        2 
   5  chr5_35944800     HCab    A    C        1      2        2 
   5  chr5_35944800     HPrz    A    C        1      2        2 
   5  chr5_35944800     ZBoe    A    C        0      0        2 
   5  chr5_35944800     ZGre    A    C        0      0        2 
   5  chr5_35944800     ZHar    A    C        0      0        2 
   5  chr5_35944800   Sample    A    C        0      0        2 
   5  chr5_35945109     AAsi    C    G        0      0        2 
   5  chr5_35945109     AKia    C    G        1      2        2 
   5  chr5_35945109     AOna    C    G        1      2        2 
   5  chr5_35945109     ASom    C    G        0      0        2 
   5  chr5_35945109     HCab    C    G        0      0        2 
   5  chr5_35945109     HPrz    C    G        0      0        2 
   5  chr5_35945109     ZBoe    C    G        0      0        2 
   5  chr5_35945109     ZGre    C    G        0      0        2 
   5  chr5_35945109     ZHar    C    G        0      0        2 
   5  chr5_35945109   Sample    C    G        0      0        2 
   5  chr5_35949274     AAsi    A    G        0      0        2 
   5  chr5_35949274     AKia    A    G        0      0        2 
   5  chr5_35949274     AOna    A    G        0      0        2 
   5  chr5_35949274     ASom    A    G        0      0        2 
   5  chr5_35949274     HCab    A    G        0      0        2 
   5  chr5_35949274     HPrz    A    G        0      0        2 
   5  chr5_35949274     ZBoe    A    G        0      0        2 
   5  chr5_35949274     ZGre    A    G        0      0        2 
   5  chr5_35949274     ZHar    A    G      0.5      1        2 
   5  chr5_35949274   Sample    A    G        0      0        2 
   5  chr5_35952905     AAsi    G    A        0      0        2 
   5  chr5_35952905     AKia    G    A        0      0        2 
   5  chr5_35952905     AOna    G    A      0.5      1        2 
   5  chr5_35952905     ASom    G    A        0      0        2 
   5  chr5_35952905     HCab    G    A        0      0        2 
   5  chr5_35952905     HPrz    G    A        0      0        2 
   5  chr5_35952905     ZBoe    G    A        0      0        2 
   5  chr5_35952905     ZGre    G    A        0      0        2 
   5  chr5_35952905     ZHar    G    A        0      0        2 
   5  chr5_35952905   Sample    G    A        0      0        2 
   5  chr5_35954867     AAsi    C    T        0      0        2 
   5  chr5_35954867     AKia    C    T        0      0        2 
   5  chr5_35954867     AOna    C    T        0      0        2 
   5  chr5_35954867     ASom    C    T        0      0        2 
   5  chr5_35954867     HCab    C    T        0      0        2 
   5  chr5_35954867     HPrz    C    T        0      0        2 
   5  chr5_35954867     ZBoe    C    T        0      0        2 
   5  chr5_35954867     ZGre    C    T        1      2        2 
   5  chr5_35954867     ZHar    C    T        0      0        2 
   5  chr5_35954867   Sample    C    T        0      0        2 
   5  chr5_35958241     AAsi    A    C        0      0        2 
   5  chr5_35958241     AKia    A    C        0      0        2 
   5  chr5_35958241     AOna    A    C        0      0        2 
   5  chr5_35958241     ASom    A    C        0      0        2 
   5  chr5_35958241     HCab    A    C        1      2        2 
   5  chr5_35958241     HPrz    A    C        1      2        2 
   5  chr5_35958241     ZBoe    A    C        0      0        2 
   5  chr5_35958241     ZGre    A    C        0      0        2 
   5  chr5_35958241     ZHar    A    C        0      0        2 
   5  chr5_35958241   Sample    A    C        0      0        2 
   5  chr5_35958334     AAsi    C    T        0      0        2 
   5  chr5_35958334     AKia    C    T        0      0        2 
   5  chr5_35958334     AOna    C    T        0      0        2 
   5  chr5_35958334     ASom    C    T        0      0        2 
   5  chr5_35958334     HCab    C    T        0      0        2 
   5  chr5_35958334     HPrz    C    T        0      0        2 
   5  chr5_35958334     ZBoe    C    T        0      0        2 
   5  chr5_35958334     ZGre    C    T        0      0        2 
   5  chr5_35958334     ZHar    C    T        1      2        2 
   5  chr5_35958334   Sample    C    T        0      0        2 
   5  chr5_35964236     AAsi    T    C        0      0        2 
   5  chr5_35964236     AKia    T    C        0      0        2 
   5  chr5_35964236     AOna    T    C        0      0        2 
   5  chr5_35964236     ASom    T    C        0      0        2 
   5  chr5_35964236     HCab    T    C        0      0        2 
   5  chr5_35964236     HPrz    T    C        0      0        2 
   5  chr5_35964236     ZBoe    T    C        0      0        2 
   5  chr5_35964236     ZGre    T    C        1      2        2 
   5  chr5_35964236     ZHar    T    C        0      0        2 
   5  chr5_35964236   Sample    T    C        0      0        2 
   5  chr5_35969755     AAsi    A    G        1      2        2 
   5  chr5_35969755     AKia    A    G        0      0        2 
   5  chr5_35969755     AOna    A    G        0      0        2 
   5  chr5_35969755     ASom    A    G        1      2        2 
   5  chr5_35969755     HCab    A    G        0      0        2 
   5  chr5_35969755     HPrz    A    G        0      0        2 
   5  chr5_35969755     ZBoe    A    G        0      0        2 
   5  chr5_35969755     ZGre    A    G        0      0        2 
   5  chr5_35969755     ZHar    A    G        0      0        2 
   5  chr5_35969755   Sample    A    G        1      2        2 
   5  chr5_35971952     AAsi    G    C      0.5      1        2 
   5  chr5_35971952     AKia    G    C        0      0        2 
   5  chr5_35971952     AOna    G    C        0      0        2 
   5  chr5_35971952     ASom    G    C        0      0        2 
   5  chr5_35971952     HCab    G    C        0      0        2 
   5  chr5_35971952     HPrz    G    C        0      0        2 
   5  chr5_35971952     ZBoe    G    C        0      0        2 
   5  chr5_35971952     ZGre    G    C        0      0        2 
   5  chr5_35971952     ZHar    G    C        0      0        2 
   5  chr5_35971952   Sample    G    C        0      0        2 
   5  chr5_35973164     AAsi    A    C        0      0        2 
   5  chr5_35973164     AKia    A    C        0      0        2 
   5  chr5_35973164     AOna    A    C        0      0        2 
   5  chr5_35973164     ASom    A    C        0      0        2 
   5  chr5_35973164     HCab    A    C        0      0        2 
   5  chr5_35973164     HPrz    A    C        0      0        2 
   5  chr5_35973164     ZBoe    A    C      0.5      1        2 
   5  chr5_35973164     ZGre    A    C        0      0        2 
   5  chr5_35973164     ZHar    A    C        0      0        2 
   5  chr5_35973164   Sample    A    C        0      0        2 
   5  chr5_35978807     AAsi    T    G        0      0        2 
   5  chr5_35978807     AKia    T    G        1      2        2 
   5  chr5_35978807     AOna    T    G        1      2        2 
   5  chr5_35978807     ASom    T    G        0      0        2 
   5  chr5_35978807     HCab    T    G        0      0        2 
   5  chr5_35978807     HPrz    T    G        0      0        2 
   5  chr5_35978807     ZBoe    T    G        0      0        2 
   5  chr5_35978807     ZGre    T    G        0      0        2 
   5  chr5_35978807     ZHar    T    G        0      0        2 
   5  chr5_35978807   Sample    T    G        0      0        2 
   5  chr5_35991792     AAsi    T    A        0      0        2 
   5  chr5_35991792     AKia    T    A        0      0        2 
   5  chr5_35991792     AOna    T    A        0      0        2 
   5  chr5_35991792     ASom    T    A        0      0        2 
   5  chr5_35991792     HCab    T    A        0      0        2 
   5  chr5_35991792     HPrz    T    A        0      0        2 
   5  chr5_35991792     ZBoe    T    A        0      0        2 
   5  chr5_35991792     ZGre    T    A        0      0        2 
   5  chr5_35991792     ZHar    T    A      0.5      1        2 
   5  chr5_35991792   Sample    T    A        0      0        2 
   5  chr5_35992657     AAsi    T    G        0      0        2 
   5  chr5_35992657     AKia    T    G        0      0        2 
   5  chr5_35992657     AOna    T    G        0      0        2 
   5  chr5_35992657     ASom    T    G        0      0        2 
   5  chr5_35992657     HCab    T    G        0      0        2 
   5  chr5_35992657     HPrz    T    G        0      0        2 
   5  chr5_35992657     ZBoe    T    G        0      0        2 
   5  chr5_35992657     ZGre    T    G        1      2        2 
   5  chr5_35992657     ZHar    T    G        0      0        2 
   5  chr5_35992657   Sample    T    G        0      0        2 
   5  chr5_35996339     AAsi    G    C        0      0        2 
   5  chr5_35996339     AKia    G    C        0      0        2 
   5  chr5_35996339     AOna    G    C        0      0        2 
   5  chr5_35996339     ASom    G    C        0      0        2 
   5  chr5_35996339     HCab    G    C        0      0        2 
   5  chr5_35996339     HPrz    G    C        0      0        2 
   5  chr5_35996339     ZBoe    G    C        0      0        2 
   5  chr5_35996339     ZGre    G    C        0      0        2 
   5  chr5_35996339     ZHar    G    C        1      2        2 
   5  chr5_35996339   Sample    G    C        0      0        2 
   5  chr5_36000564     AAsi    T    G        0      0        2 
   5  chr5_36000564     AKia    T    G        1      2        2 
   5  chr5_36000564     AOna    T    G        0      0        2 
   5  chr5_36000564     ASom    T    G        0      0        2 
   5  chr5_36000564     HCab    T    G        0      0        2 
   5  chr5_36000564     HPrz    T    G        0      0        2 
   5  chr5_36000564     ZBoe    T    G        0      0        2 
   5  chr5_36000564     ZGre    T    G        0      0        2 
   5  chr5_36000564     ZHar    T    G        0      0        2 
   5  chr5_36000564   Sample    T    G        0      0        2 
   5  chr5_36000672     AAsi    A    T        0      0        2 
   5  chr5_36000672     AKia    A    T        0      0        2 
   5  chr5_36000672     AOna    A    T        0      0        2 
   5  chr5_36000672     ASom    A    T        0      0        2 
   5  chr5_36000672     HCab    A    T        0      0        2 
   5  chr5_36000672     HPrz    A    T        0      0        2 
   5  chr5_36000672     ZBoe    A    T        0      0        2 
   5  chr5_36000672     ZGre    A    T        0      0        2 
   5  chr5_36000672     ZHar    A    T      0.5      1        2 
   5  chr5_36000672   Sample    A    T        0      0        2 
   5  chr5_36001007     AAsi    T    C        0      0        2 
   5  chr5_36001007     AKia    T    C        0      0        2 
   5  chr5_36001007     AOna    T    C        0      0        2 
   5  chr5_36001007     ASom    T    C        0      0        2 
   5  chr5_36001007     HCab    T    C        0      0        2 
   5  chr5_36001007     HPrz    T    C        0      0        2 
   5  chr5_36001007     ZBoe    T    C        0      0        2 
   5  chr5_36001007     ZGre    T    C        0      0        2 
   5  chr5_36001007     ZHar    T    C      0.5      1        2 
   5  chr5_36001007   Sample    T    C        0      0        2 
   5  chr5_36013179     AAsi    T    C        0      0        2 
   5  chr5_36013179     AKia    T    C        1      2        2 
   5  chr5_36013179     AOna    T    C        1      2        2 
   5  chr5_36013179     ASom    T    C        0      0        2 
   5  chr5_36013179     HCab    T    C        0      0        2 
   5  chr5_36013179     HPrz    T    C        0      0        2 
   5  chr5_36013179     ZBoe    T    C        0      0        2 
   5  chr5_36013179     ZGre    T    C        0      0        2 
   5  chr5_36013179     ZHar    T    C        0      0        2 
   5  chr5_36013179   Sample    T    C        0      0        2 
   5  chr5_36015600     AAsi    G    C        0      0        2 
   5  chr5_36015600     AKia    G    C        0      0        2 
   5  chr5_36015600     AOna    G    C        0      0        2 
   5  chr5_36015600     ASom    G    C        0      0        2 
   5  chr5_36015600     HCab    G    C        1      2        2 
   5  chr5_36015600     HPrz    G    C        1      2        2 
   5  chr5_36015600     ZBoe    G    C        0      0        2 
   5  chr5_36015600     ZGre    G    C        0      0        2 
   5  chr5_36015600     ZHar    G    C        0      0        2 
   5  chr5_36015600   Sample    G    C        0      0        2 
   5  chr5_36018982     AAsi    C    T        0      0        2 
   5  chr5_36018982     AKia    C    T        0      0        2 
   5  chr5_36018982     AOna    C    T        0      0        2 
   5  chr5_36018982     ASom    C    T        0      0        2 
   5  chr5_36018982     HCab    C    T        1      2        2 
   5  chr5_36018982     HPrz    C    T        1      2        2 
   5  chr5_36018982     ZBoe    C    T        0      0        2 
   5  chr5_36018982     ZGre    C    T        0      0        2 
   5  chr5_36018982     ZHar    C    T        0      0        2 
   5  chr5_36018982   Sample    C    T        0      0        2 
   5  chr5_36025006     AAsi    G    A        1      2        2 
   5  chr5_36025006     AKia    G    A        0      0        2 
   5  chr5_36025006     AOna    G    A        0      0        2 
   5  chr5_36025006     ASom    G    A        1      2        2 
   5  chr5_36025006     HCab    G    A        0      0        2 
   5  chr5_36025006     HPrz    G    A        0      0        2 
   5  chr5_36025006     ZBoe    G    A        0      0        2 
   5  chr5_36025006     ZGre    G    A        0      0        2 
   5  chr5_36025006     ZHar    G    A        0      0        2 
   5  chr5_36025006   Sample    G    A        1      2        2 
   5  chr5_36026405     AAsi    G    A        0      0        2 
   5  chr5_36026405     AKia    G    A        0      0        2 
   5  chr5_36026405     AOna    G    A        0      0        2 
   5  chr5_36026405     ASom    G    A        0      0        2 
   5  chr5_36026405     HCab    G    A        0      0        2 
   5  chr5_36026405     HPrz    G    A        0      0        2 
   5  chr5_36026405     ZBoe    G    A        0      0        2 
   5  chr5_36026405     ZGre    G    A        1      2        2 
   5  chr5_36026405     ZHar    G    A        0      0        2 
   5  chr5_36026405   Sample    G    A        0      0        2 
   5  chr5_36029746     AAsi    C    T        0      0        2 
   5  chr5_36029746     AKia    C    T        0      0        2 
   5  chr5_36029746     AOna    C    T        0      0        2 
   5  chr5_36029746     ASom    C    T        0      0        2 
   5  chr5_36029746     HCab    C    T        0      0        2 
   5  chr5_36029746     HPrz    C    T        0      0        2 
   5  chr5_36029746     ZBoe    C    T      0.5      1        2 
   5  chr5_36029746     ZGre    C    T        0      0        2 
   5  chr5_36029746     ZHar    C    T        0      0        2 
   5  chr5_36029746   Sample    C    T        0      0        2 
   5  chr5_36033682     AAsi    T    C        1      2        2 
   5  chr5_36033682     AKia    T    C        0      0        2 
   5  chr5_36033682     AOna    T    C        0      0        2 
   5  chr5_36033682     ASom    T    C        1      2        2 
   5  chr5_36033682     HCab    T    C        0      0        2 
   5  chr5_36033682     HPrz    T    C        0      0        2 
   5  chr5_36033682     ZBoe    T    C        0      0        2 
   5  chr5_36033682     ZGre    T    C        0      0        2 
   5  chr5_36033682     ZHar    T    C        0      0        2 
   5  chr5_36033682   Sample    T    C        1      2        2 
   5  chr5_36040588     AAsi    T    C        0      0        2 
   5  chr5_36040588     AKia    T    C        0      0        2 
   5  chr5_36040588     AOna    T    C        0      0        2 
   5  chr5_36040588     ASom    T    C        0      0        2 
   5  chr5_36040588     HCab    T    C        0      0        2 
   5  chr5_36040588     HPrz    T    C        0      0        2 
   5  chr5_36040588     ZBoe    T    C        0      0        2 
   5  chr5_36040588     ZGre    T    C        1      2        2 
   5  chr5_36040588     ZHar    T    C        1      2        2 
   5  chr5_36040588   Sample    T    C        0      0        2 
   5  chr5_36142428     AAsi    G    C        0      0        2 
   5  chr5_36142428     AKia    G    C        0      0        2 
   5  chr5_36142428     AOna    G    C        0      0        2 
   5  chr5_36142428     ASom    G    C        0      0        2 
   5  chr5_36142428     HCab    G    C        0      0        2 
   5  chr5_36142428     HPrz    G    C        0      0        2 
   5  chr5_36142428     ZBoe    G    C      0.5      1        2 
   5  chr5_36142428     ZGre    G    C        0      0        2 
   5  chr5_36142428     ZHar    G    C        0      0        2 
   5  chr5_36142428   Sample    G    C        0      0        2 
   5  chr5_36205159     AAsi    T    C        0      0        2 
   5  chr5_36205159     AKia    T    C        0      0        2 
   5  chr5_36205159     AOna    T    C      0.5      1        2 
   5  chr5_36205159     ASom    T    C        0      0        2 
   5  chr5_36205159     HCab    T    C        0      0        2 
   5  chr5_36205159     HPrz    T    C        0      0        2 
   5  chr5_36205159     ZBoe    T    C        0      0        2 
   5  chr5_36205159     ZGre    T    C        0      0        2 
   5  chr5_36205159     ZHar    T    C        0      0        2 
   5  chr5_36205159   Sample    T    C        0      0        2 
   5  chr5_36207678     AAsi    G    A        0      0        2 
   5  chr5_36207678     AKia    G    A        0      0        2 
   5  chr5_36207678     AOna    G    A        0      0        2 
   5  chr5_36207678     ASom    G    A        0      0        2 
   5  chr5_36207678     HCab    G    A        1      2        2 
   5  chr5_36207678     HPrz    G    A        1      2        2 
   5  chr5_36207678     ZBoe    G    A        0      0        2 
   5  chr5_36207678     ZGre    G    A        0      0        2 
   5  chr5_36207678     ZHar    G    A        0      0        2 
   5  chr5_36207678   Sample    G    A        0      0        2 
   5  chr5_36210073     AAsi    C    T        0      0        2 
   5  chr5_36210073     AKia    C    T        1      2        2 
   5  chr5_36210073     AOna    C    T        1      2        2 
   5  chr5_36210073     ASom    C    T        0      0        2 
   5  chr5_36210073     HCab    C    T        0      0        2 
   5  chr5_36210073     HPrz    C    T        0      0        2 
   5  chr5_36210073     ZBoe    C    T        0      0        2 
   5  chr5_36210073     ZGre    C    T        0      0        2 
   5  chr5_36210073     ZHar    C    T        0      0        2 
   5  chr5_36210073   Sample    C    T        0      0        2 
   5  chr5_36211718     AAsi    A    G        0      0        2 
   5  chr5_36211718     AKia    A    G        0      0        2 
   5  chr5_36211718     AOna    A    G        0      0        2 
   5  chr5_36211718     ASom    A    G      0.5      1        2 
   5  chr5_36211718     HCab    A    G        0      0        2 
   5  chr5_36211718     HPrz    A    G        0      0        2 
   5  chr5_36211718     ZBoe    A    G        0      0        2 
   5  chr5_36211718     ZGre    A    G        0      0        2 
   5  chr5_36211718     ZHar    A    G        0      0        2 
   5  chr5_36211718   Sample    A    G        0      0        2 
   5  chr5_36224235     AAsi    C    A        0      0        2 
   5  chr5_36224235     AKia    C    A        0      0        2 
   5  chr5_36224235     AOna    C    A        0      0        2 
   5  chr5_36224235     ASom    C    A        0      0        2 
   5  chr5_36224235     HCab    C    A        1      2        2 
   5  chr5_36224235     HPrz    C    A        1      2        2 
   5  chr5_36224235     ZBoe    C    A        0      0        2 
   5  chr5_36224235     ZGre    C    A        0      0        2 
   5  chr5_36224235     ZHar    C    A        0      0        2 
   5  chr5_36224235   Sample    C    A        0      0        2 
   5  chr5_36228975     AAsi    A    G        0      0        2 
   5  chr5_36228975     AKia    A    G        0      0        2 
   5  chr5_36228975     AOna    A    G        0      0        2 
   5  chr5_36228975     ASom    A    G        0      0        2 
   5  chr5_36228975     HCab    A    G        0      0        2 
   5  chr5_36228975     HPrz    A    G        0      0        2 
   5  chr5_36228975     ZBoe    A    G        1      2        2 
   5  chr5_36228975     ZGre    A    G        1      2        2 
   5  chr5_36228975     ZHar    A    G        1      2        2 
   5  chr5_36228975   Sample    A    G        0      0        2 
   5  chr5_36230555     AAsi    A    G        0      0        2 
   5  chr5_36230555     AKia    A    G        0      0        2 
   5  chr5_36230555     AOna    A    G      0.5      1        2 
   5  chr5_36230555     ASom    A    G        0      0        2 
   5  chr5_36230555     HCab    A    G        0      0        2 
   5  chr5_36230555     HPrz    A    G        0      0        2 
   5  chr5_36230555     ZBoe    A    G        0      0        2 
   5  chr5_36230555     ZGre    A    G        0      0        2 
   5  chr5_36230555     ZHar    A    G        0      0        2 
   5  chr5_36230555   Sample    A    G        0      0        2 
   5  chr5_36234529     AAsi    T    A        0      0        2 
   5  chr5_36234529     AKia    T    A        0      0        2 
   5  chr5_36234529     AOna    T    A        0      0        2 
   5  chr5_36234529     ASom    T    A        0      0        2 
   5  chr5_36234529     HCab    T    A        1      2        2 
   5  chr5_36234529     HPrz    T    A        1      2        2 
   5  chr5_36234529     ZBoe    T    A        0      0        2 
   5  chr5_36234529     ZGre    T    A        0      0        2 
   5  chr5_36234529     ZHar    T    A        0      0        2 
   5  chr5_36234529   Sample    T    A        0      0        2 
   5  chr5_36234800     AAsi    T    A        0      0        2 
   5  chr5_36234800     AKia    T    A        0      0        2 
   5  chr5_36234800     AOna    T    A        0      0        2 
   5  chr5_36234800     ASom    T    A        0      0        2 
   5  chr5_36234800     HCab    T    A        0      0        2 
   5  chr5_36234800     HPrz    T    A        0      0        2 
   5  chr5_36234800     ZBoe    T    A      0.5      1        2 
   5  chr5_36234800     ZGre    T    A        0      0        2 
   5  chr5_36234800     ZHar    T    A        0      0        2 
   5  chr5_36234800   Sample    T    A        0      0        2 
   5  chr5_36237315     AAsi    A    G        0      0        2 
   5  chr5_36237315     AKia    A    G        0      0        2 
   5  chr5_36237315     AOna    A    G        0      0        2 
   5  chr5_36237315     ASom    A    G        0      0        2 
   5  chr5_36237315     HCab    A    G        0      0        2 
   5  chr5_36237315     HPrz    A    G        0      0        2 
   5  chr5_36237315     ZBoe    A    G        0      0        2 
   5  chr5_36237315     ZGre    A    G        1      2        2 
   5  chr5_36237315     ZHar    A    G        0      0        2 
   5  chr5_36237315   Sample    A    G        0      0        2 
   5  chr5_36244992     AAsi    C    G        0      0        2 
   5  chr5_36244992     AKia    C    G        0      0        2 
   5  chr5_36244992     AOna    C    G        0      0        2 
   5  chr5_36244992     ASom    C    G        0      0        2 
   5  chr5_36244992     HCab    C    G        0      0        2 
   5  chr5_36244992     HPrz    C    G        0      0        2 
   5  chr5_36244992     ZBoe    C    G        0      0        2 
   5  chr5_36244992     ZGre    C    G        1      2        2 
   5  chr5_36244992     ZHar    C    G        0      0        2 
   5  chr5_36244992   Sample    C    G        0      0        2 
   5  chr5_36248458     AAsi    C    A        0      0        2 
   5  chr5_36248458     AKia    C    A        0      0        2 
   5  chr5_36248458     AOna    C    A        0      0        2 
   5  chr5_36248458     ASom    C    A        0      0        2 
   5  chr5_36248458     HCab    C    A        0      0        2 
   5  chr5_36248458     HPrz    C    A        1      2        2 
   5  chr5_36248458     ZBoe    C    A        0      0        2 
   5  chr5_36248458     ZGre    C    A        0      0        2 
   5  chr5_36248458     ZHar    C    A        0      0        2 
   5  chr5_36248458   Sample    C    A        0      0        2 
   5  chr5_36252957     AAsi    A    G        0      0        2 
   5  chr5_36252957     AKia    A    G        0      0        2 
   5  chr5_36252957     AOna    A    G        0      0        2 
   5  chr5_36252957     ASom    A    G        0      0        2 
   5  chr5_36252957     HCab    A    G        0      0        2 
   5  chr5_36252957     HPrz    A    G        0      0        2 
   5  chr5_36252957     ZBoe    A    G      0.5      1        2 
   5  chr5_36252957     ZGre    A    G        1      2        2 
   5  chr5_36252957     ZHar    A    G        0      0        2 
   5  chr5_36252957   Sample    A    G        0      0        2 
   5  chr5_36255910     AAsi    T    G        0      0        2 
   5  chr5_36255910     AKia    T    G        0      0        2 
   5  chr5_36255910     AOna    T    G        0      0        2 
   5  chr5_36255910     ASom    T    G        0      0        2 
   5  chr5_36255910     HCab    T    G        1      2        2 
   5  chr5_36255910     HPrz    T    G        1      2        2 
   5  chr5_36255910     ZBoe    T    G        0      0        2 
   5  chr5_36255910     ZGre    T    G        0      0        2 
   5  chr5_36255910     ZHar    T    G        0      0        2 
   5  chr5_36255910   Sample    T    G        0      0        2 
   5  chr5_36258049     AAsi    T    C        0      0        2 
   5  chr5_36258049     AKia    T    C        0      0        2 
   5  chr5_36258049     AOna    T    C        0      0        2 
   5  chr5_36258049     ASom    T    C        0      0        2 
   5  chr5_36258049     HCab    T    C        0      0        2 
   5  chr5_36258049     HPrz    T    C        0      0        2 
   5  chr5_36258049     ZBoe    T    C      0.5      1        2 
   5  chr5_36258049     ZGre    T    C        0      0        2 
   5  chr5_36258049     ZHar    T    C        0      0        2 
   5  chr5_36258049   Sample    T    C        0      0        2 
   5  chr5_36259393     AAsi    G    A        0      0        2 
   5  chr5_36259393     AKia    G    A        0      0        2 
   5  chr5_36259393     AOna    G    A        0      0        2 
   5  chr5_36259393     ASom    G    A        0      0        2 
   5  chr5_36259393     HCab    G    A        1      2        2 
   5  chr5_36259393     HPrz    G    A        1      2        2 
   5  chr5_36259393     ZBoe    G    A        0      0        2 
   5  chr5_36259393     ZGre    G    A        0      0        2 
   5  chr5_36259393     ZHar    G    A        0      0        2 
   5  chr5_36259393   Sample    G    A        0      0        2 
   5  chr5_36262132     AAsi    T    A        0      0        2 
   5  chr5_36262132     AKia    T    A        0      0        2 
   5  chr5_36262132     AOna    T    A        0      0        2 
   5  chr5_36262132     ASom    T    A        0      0        2 
   5  chr5_36262132     HCab    T    A        1      2        2 
   5  chr5_36262132     HPrz    T    A        1      2        2 
   5  chr5_36262132     ZBoe    T    A        0      0        2 
   5  chr5_36262132     ZGre    T    A        0      0        2 
   5  chr5_36262132     ZHar    T    A        0      0        2 
   5  chr5_36262132   Sample    T    A        0      0        2 
   5  chr5_36262910     AAsi    T    C        0      0        2 
   5  chr5_36262910     AKia    T    C        0      0        2 
   5  chr5_36262910     AOna    T    C        0      0        2 
   5  chr5_36262910     ASom    T    C        0      0        2 
   5  chr5_36262910     HCab    T    C        0      0        2 
   5  chr5_36262910     HPrz    T    C        0      0        2 
   5  chr5_36262910     ZBoe    T    C        0      0        2 
   5  chr5_36262910     ZGre    T    C        1      2        2 
   5  chr5_36262910     ZHar    T    C        0      0        2 
   5  chr5_36262910   Sample    T    C        0      0        2 
   5  chr5_36266878     AAsi    G    A        0      0        2 
   5  chr5_36266878     AKia    G    A        0      0        2 
   5  chr5_36266878     AOna    G    A        0      0        2 
   5  chr5_36266878     ASom    G    A        0      0        2 
   5  chr5_36266878     HCab    G    A        0      0        2 
   5  chr5_36266878     HPrz    G    A        0      0        2 
   5  chr5_36266878     ZBoe    G    A      0.5      1        2 
   5  chr5_36266878     ZGre    G    A        0      0        2 
   5  chr5_36266878     ZHar    G    A        0      0        2 
   5  chr5_36266878   Sample    G    A        0      0        2 
   5  chr5_36274418     AAsi    A    G        0      0        2 
   5  chr5_36274418     AKia    A    G        0      0        2 
   5  chr5_36274418     AOna    A    G      0.5      1        2 
   5  chr5_36274418     ASom    A    G        0      0        2 
   5  chr5_36274418     HCab    A    G        0      0        2 
   5  chr5_36274418     HPrz    A    G        0      0        2 
   5  chr5_36274418     ZBoe    A    G        0      0        2 
   5  chr5_36274418     ZGre    A    G        0      0        2 
   5  chr5_36274418     ZHar    A    G        0      0        2 
   5  chr5_36274418   Sample    A    G        0      0        2 
   5  chr5_36280029     AAsi    T    C        0      0        2 
   5  chr5_36280029     AKia    T    C        0      0        2 
   5  chr5_36280029     AOna    T    C        0      0        2 
   5  chr5_36280029     ASom    T    C        0      0        2 
   5  chr5_36280029     HCab    T    C        0      0        2 
   5  chr5_36280029     HPrz    T    C        1      2        2 
   5  chr5_36280029     ZBoe    T    C        0      0        2 
   5  chr5_36280029     ZGre    T    C        0      0        2 
   5  chr5_36280029     ZHar    T    C        0      0        2 
   5  chr5_36280029   Sample    T    C        0      0        2 
   5  chr5_36281650     AAsi    A    C        0      0        2 
   5  chr5_36281650     AKia    A    C        1      2        2 
   5  chr5_36281650     AOna    A    C      0.5      1        2 
   5  chr5_36281650     ASom    A    C        0      0        2 
   5  chr5_36281650     HCab    A    C        0      0        2 
   5  chr5_36281650     HPrz    A    C        0      0        2 
   5  chr5_36281650     ZBoe    A    C        0      0        2 
   5  chr5_36281650     ZGre    A    C        0      0        2 
   5  chr5_36281650     ZHar    A    C        0      0        2 
   5  chr5_36281650   Sample    A    C        0      0        2 
   5  chr5_36282959     AAsi    C    T        0      0        2 
   5  chr5_36282959     AKia    C    T      0.5      1        2 
   5  chr5_36282959     AOna    C    T        0      0        2 
   5  chr5_36282959     ASom    C    T        0      0        2 
   5  chr5_36282959     HCab    C    T        0      0        2 
   5  chr5_36282959     HPrz    C    T        0      0        2 
   5  chr5_36282959     ZBoe    C    T        0      0        2 
   5  chr5_36282959     ZGre    C    T        0      0        2 
   5  chr5_36282959     ZHar    C    T        0      0        2 
   5  chr5_36282959   Sample    C    T        0      0        2 
   5  chr5_36284898     AAsi    T    G        1      2        2 
   5  chr5_36284898     AKia    T    G        0      0        2 
   5  chr5_36284898     AOna    T    G        0      0        2 
   5  chr5_36284898     ASom    T    G        1      2        2 
   5  chr5_36284898     HCab    T    G        0      0        2 
   5  chr5_36284898     HPrz    T    G        0      0        2 
   5  chr5_36284898     ZBoe    T    G        0      0        2 
   5  chr5_36284898     ZGre    T    G        0      0        2 
   5  chr5_36284898     ZHar    T    G        0      0        2 
   5  chr5_36284898   Sample    T    G        1      2        2 
   5  chr5_36289952     AAsi    T    C        0      0        2 
   5  chr5_36289952     AKia    T    C        1      2        2 
   5  chr5_36289952     AOna    T    C        1      2        2 
   5  chr5_36289952     ASom    T    C        0      0        2 
   5  chr5_36289952     HCab    T    C        0      0        2 
   5  chr5_36289952     HPrz    T    C        0      0        2 
   5  chr5_36289952     ZBoe    T    C        0      0        2 
   5  chr5_36289952     ZGre    T    C        0      0        2 
   5  chr5_36289952     ZHar    T    C        0      0        2 
   5  chr5_36289952   Sample    T    C        0      0        2 
   5  chr5_36300179     AAsi    C    G        0      0        2 
   5  chr5_36300179     AKia    C    G        1      2        2 
   5  chr5_36300179     AOna    C    G      0.5      1        2 
   5  chr5_36300179     ASom    C    G        0      0        2 
   5  chr5_36300179     HCab    C    G        0      0        2 
   5  chr5_36300179     HPrz    C    G        0      0        2 
   5  chr5_36300179     ZBoe    C    G        0      0        2 
   5  chr5_36300179     ZGre    C    G        0      0        2 
   5  chr5_36300179     ZHar    C    G        0      0        2 
   5  chr5_36300179   Sample    C    G        0      0        2 
   5  chr5_36308675     AAsi    A    G        0      0        2 
   5  chr5_36308675     AKia    A    G        1      2        2 
   5  chr5_36308675     AOna    A    G      0.5      1        2 
   5  chr5_36308675     ASom    A    G        0      0        2 
   5  chr5_36308675     HCab    A    G        0      0        2 
   5  chr5_36308675     HPrz    A    G        0      0        2 
   5  chr5_36308675     ZBoe    A    G        0      0        2 
   5  chr5_36308675     ZGre    A    G        0      0        2 
   5  chr5_36308675     ZHar    A    G        0      0        2 
   5  chr5_36308675   Sample    A    G        0      0        2 
   5  chr5_36308817     AAsi    A    G        0      0        2 
   5  chr5_36308817     AKia    A    G        0      0        2 
   5  chr5_36308817     AOna    A    G      0.5      1        2 
   5  chr5_36308817     ASom    A    G        0      0        2 
   5  chr5_36308817     HCab    A    G        0      0        2 
   5  chr5_36308817     HPrz    A    G        0      0        2 
   5  chr5_36308817     ZBoe    A    G        0      0        2 
   5  chr5_36308817     ZGre    A    G        0      0        2 
   5  chr5_36308817     ZHar    A    G        0      0        2 
   5  chr5_36308817   Sample    A    G        0      0        2 
   5  chr5_36309869     AAsi    A    G        0      0        2 
   5  chr5_36309869     AKia    A    G        0      0        2 
   5  chr5_36309869     AOna    A    G        0      0        2 
   5  chr5_36309869     ASom    A    G        0      0        2 
   5  chr5_36309869     HCab    A    G        0      0        2 
   5  chr5_36309869     HPrz    A    G        0      0        2 
   5  chr5_36309869     ZBoe    A    G        0      0        2 
   5  chr5_36309869     ZGre    A    G        1      2        2 
   5  chr5_36309869     ZHar    A    G        0      0        2 
   5  chr5_36309869   Sample    A    G        0      0        2 
   5  chr5_36315576     AAsi    G    A        0      0        2 
   5  chr5_36315576     AKia    G    A        0      0        2 
   5  chr5_36315576     AOna    G    A        0      0        2 
   5  chr5_36315576     ASom    G    A        0      0        2 
   5  chr5_36315576     HCab    G    A        0      0        2 
   5  chr5_36315576     HPrz    G    A        0      0        2 
   5  chr5_36315576     ZBoe    G    A      0.5      1        2 
   5  chr5_36315576     ZGre    G    A        0      0        2 
   5  chr5_36315576     ZHar    G    A        0      0        2 
   5  chr5_36315576   Sample    G    A        0      0        2 
   5  chr5_36321241     AAsi    C    T        0      0        2 
   5  chr5_36321241     AKia    C    T        0      0        2 
   5  chr5_36321241     AOna    C    T        0      0        2 
   5  chr5_36321241     ASom    C    T        0      0        2 
   5  chr5_36321241     HCab    C    T        0      0        2 
   5  chr5_36321241     HPrz    C    T        0      0        2 
   5  chr5_36321241     ZBoe    C    T        1      2        2 
   5  chr5_36321241     ZGre    C    T        1      2        2 
   5  chr5_36321241     ZHar    C    T        1      2        2 
   5  chr5_36321241   Sample    C    T        0      0        2 
   5  chr5_36334217     AAsi    C    A        0      0        2 
   5  chr5_36334217     AKia    C    A        0      0        2 
   5  chr5_36334217     AOna    C    A        0      0        2 
   5  chr5_36334217     ASom    C    A        0      0        2 
   5  chr5_36334217     HCab    C    A        1      2        2 
   5  chr5_36334217     HPrz    C    A        1      2        2 
   5  chr5_36334217     ZBoe    C    A        0      0        2 
   5  chr5_36334217     ZGre    C    A        0      0        2 
   5  chr5_36334217     ZHar    C    A        0      0        2 
   5  chr5_36334217   Sample    C    A        0      0        2 
   5  chr5_36334604     AAsi    G    A        0      0        2 
   5  chr5_36334604     AKia    G    A        0      0        2 
   5  chr5_36334604     AOna    G    A        0      0        2 
   5  chr5_36334604     ASom    G    A        0      0        2 
   5  chr5_36334604     HCab    G    A        0      0        2 
   5  chr5_36334604     HPrz    G    A        0      0        2 
   5  chr5_36334604     ZBoe    G    A        0      0        2 
   5  chr5_36334604     ZGre    G    A        1      2        2 
   5  chr5_36334604     ZHar    G    A        0      0        2 
   5  chr5_36334604   Sample    G    A        0      0        2 
   5  chr5_36343094     AAsi    G    A        1      2        2 
   5  chr5_36343094     AKia    G    A        0      0        2 
   5  chr5_36343094     AOna    G    A        0      0        2 
   5  chr5_36343094     ASom    G    A        1      2        2 
   5  chr5_36343094     HCab    G    A        0      0        2 
   5  chr5_36343094     HPrz    G    A        0      0        2 
   5  chr5_36343094     ZBoe    G    A        0      0        2 
   5  chr5_36343094     ZGre    G    A        0      0        2 
   5  chr5_36343094     ZHar    G    A        0      0        2 
   5  chr5_36343094   Sample    G    A        1      2        2 
   5  chr5_36346380     AAsi    A    C        0      0        2 
   5  chr5_36346380     AKia    A    C        0      0        2 
   5  chr5_36346380     AOna    A    C      0.5      1        2 
   5  chr5_36346380     ASom    A    C        0      0        2 
   5  chr5_36346380     HCab    A    C        0      0        2 
   5  chr5_36346380     HPrz    A    C        0      0        2 
   5  chr5_36346380     ZBoe    A    C        0      0        2 
   5  chr5_36346380     ZGre    A    C        0      0        2 
   5  chr5_36346380     ZHar    A    C        0      0        2 
   5  chr5_36346380   Sample    A    C        0      0        2 
   5  chr5_36346559     AAsi    C    T        0      0        2 
   5  chr5_36346559     AKia    C    T        0      0        2 
   5  chr5_36346559     AOna    C    T        0      0        2 
   5  chr5_36346559     ASom    C    T        0      0        2 
   5  chr5_36346559     HCab    C    T        0      0        2 
   5  chr5_36346559     HPrz    C    T        0      0        2 
   5  chr5_36346559     ZBoe    C    T        1      2        2 
   5  chr5_36346559     ZGre    C    T        0      0        2 
   5  chr5_36346559     ZHar    C    T        0      0        2 
   5  chr5_36346559   Sample    C    T        0      0        2 
   5  chr5_36380243     AAsi    T    C      0.5      1        2 
   5  chr5_36380243     AKia    T    C        0      0        2 
   5  chr5_36380243     AOna    T    C        0      0        2 
   5  chr5_36380243     ASom    T    C        0      0        2 
   5  chr5_36380243     HCab    T    C        0      0        2 
   5  chr5_36380243     HPrz    T    C        0      0        2 
   5  chr5_36380243     ZBoe    T    C      0.5      1        2 
   5  chr5_36380243     ZGre    T    C        0      0        2 
   5  chr5_36380243     ZHar    T    C        0      0        2 
   5  chr5_36380243   Sample    T    C        0      0        2 
   5  chr5_36388316     AAsi    T    C        0      0        2 
   5  chr5_36388316     AKia    T    C        0      0        2 
   5  chr5_36388316     AOna    T    C        0      0        2 
   5  chr5_36388316     ASom    T    C        0      0        2 
   5  chr5_36388316     HCab    T    C        0      0        2 
   5  chr5_36388316     HPrz    T    C        0      0        2 
   5  chr5_36388316     ZBoe    T    C        0      0        2 
   5  chr5_36388316     ZGre    T    C        0      0        2 
   5  chr5_36388316     ZHar    T    C      0.5      1        2 
   5  chr5_36388316   Sample    T    C        0      0        2 
   5  chr5_36399432     AAsi    G    A        0      0        2 
   5  chr5_36399432     AKia    G    A        0      0        2 
   5  chr5_36399432     AOna    G    A        0      0        2 
   5  chr5_36399432     ASom    G    A        0      0        2 
   5  chr5_36399432     HCab    G    A        0      0        2 
   5  chr5_36399432     HPrz    G    A        0      0        2 
   5  chr5_36399432     ZBoe    G    A        0      0        2 
   5  chr5_36399432     ZGre    G    A        1      2        2 
   5  chr5_36399432     ZHar    G    A        0      0        2 
   5  chr5_36399432   Sample    G    A        0      0        2 
   5  chr5_36400989     AAsi    A    G        0      0        2 
   5  chr5_36400989     AKia    A    G        0      0        2 
   5  chr5_36400989     AOna    A    G        0      0        2 
   5  chr5_36400989     ASom    A    G        0      0        2 
   5  chr5_36400989     HCab    A    G        0      0        2 
   5  chr5_36400989     HPrz    A    G        0      0        2 
   5  chr5_36400989     ZBoe    A    G      0.5      1        2 
   5  chr5_36400989     ZGre    A    G        0      0        2 
   5  chr5_36400989     ZHar    A    G        0      0        2 
   5  chr5_36400989   Sample    A    G        0      0        2 
   5  chr5_36410859     AAsi    A    G        0      0        2 
   5  chr5_36410859     AKia    A    G        0      0        2 
   5  chr5_36410859     AOna    A    G        0      0        2 
   5  chr5_36410859     ASom    A    G        0      0        2 
   5  chr5_36410859     HCab    A    G        0      0        2 
   5  chr5_36410859     HPrz    A    G        0      0        2 
   5  chr5_36410859     ZBoe    A    G      0.5      1        2 
   5  chr5_36410859     ZGre    A    G        0      0        2 
   5  chr5_36410859     ZHar    A    G        0      0        2 
   5  chr5_36410859   Sample    A    G        0      0        2 
   5  chr5_36425066     AAsi    A    G        0      0        2 
   5  chr5_36425066     AKia    A    G        0      0        2 
   5  chr5_36425066     AOna    A    G        0      0        2 
   5  chr5_36425066     ASom    A    G        0      0        2 
   5  chr5_36425066     HCab    A    G        1      2        2 
   5  chr5_36425066     HPrz    A    G        1      2        2 
   5  chr5_36425066     ZBoe    A    G        0      0        2 
   5  chr5_36425066     ZGre    A    G        0      0        2 
   5  chr5_36425066     ZHar    A    G        0      0        2 
   5  chr5_36425066   Sample    A    G        0      0        2 
   5  chr5_36426351     AAsi    A    G        0      0        2 
   5  chr5_36426351     AKia    A    G        0      0        2 
   5  chr5_36426351     AOna    A    G        0      0        2 
   5  chr5_36426351     ASom    A    G        0      0        2 
   5  chr5_36426351     HCab    A    G        0      0        2 
   5  chr5_36426351     HPrz    A    G      0.5      1        2 
   5  chr5_36426351     ZBoe    A    G        0      0        2 
   5  chr5_36426351     ZGre    A    G        0      0        2 
   5  chr5_36426351     ZHar    A    G        0      0        2 
   5  chr5_36426351   Sample    A    G        0      0        2 
   5  chr5_36429490     AAsi    C    T        0      0        2 
   5  chr5_36429490     AKia    C    T        0      0        2 
   5  chr5_36429490     AOna    C    T        0      0        2 
   5  chr5_36429490     ASom    C    T        0      0        2 
   5  chr5_36429490     HCab    C    T        0      0        2 
   5  chr5_36429490     HPrz    C    T      0.5      1        2 
   5  chr5_36429490     ZBoe    C    T        0      0        2 
   5  chr5_36429490     ZGre    C    T        0      0        2 
   5  chr5_36429490     ZHar    C    T        0      0        2 
   5  chr5_36429490   Sample    C    T        0      0        2 
   5  chr5_36439653     AAsi    G    T        0      0        2 
   5  chr5_36439653     AKia    G    T        0      0        2 
   5  chr5_36439653     AOna    G    T        0      0        2 
   5  chr5_36439653     ASom    G    T        0      0        2 
   5  chr5_36439653     HCab    G    T        0      0        2 
   5  chr5_36439653     HPrz    G    T        0      0        2 
   5  chr5_36439653     ZBoe    G    T        0      0        2 
   5  chr5_36439653     ZGre    G    T        1      2        2 
   5  chr5_36439653     ZHar    G    T        0      0        2 
   5  chr5_36439653   Sample    G    T        0      0        2 
   5  chr5_36442297     AAsi    T    G        0      0        2 
   5  chr5_36442297     AKia    T    G        1      2        2 
   5  chr5_36442297     AOna    T    G        1      2        2 
   5  chr5_36442297     ASom    T    G        0      0        2 
   5  chr5_36442297     HCab    T    G        0      0        2 
   5  chr5_36442297     HPrz    T    G        0      0        2 
   5  chr5_36442297     ZBoe    T    G        0      0        2 
   5  chr5_36442297     ZGre    T    G        0      0        2 
   5  chr5_36442297     ZHar    T    G        0      0        2 
   5  chr5_36442297   Sample    T    G        0      0        2 
   5  chr5_36445491     AAsi    C    G        0      0        2 
   5  chr5_36445491     AKia    C    G        0      0        2 
   5  chr5_36445491     AOna    C    G        0      0        2 
   5  chr5_36445491     ASom    C    G        0      0        2 
   5  chr5_36445491     HCab    C    G        0      0        2 
   5  chr5_36445491     HPrz    C    G        0      0        2 
   5  chr5_36445491     ZBoe    C    G        0      0        2 
   5  chr5_36445491     ZGre    C    G        0      0        2 
   5  chr5_36445491     ZHar    C    G      0.5      1        2 
   5  chr5_36445491   Sample    C    G        0      0        2 
   5  chr5_36480019     AAsi    G    A        0      0        2 
   5  chr5_36480019     AKia    G    A        0      0        2 
   5  chr5_36480019     AOna    G    A        0      0        2 
   5  chr5_36480019     ASom    G    A        0      0        2 
   5  chr5_36480019     HCab    G    A        0      0        2 
   5  chr5_36480019     HPrz    G    A        0      0        2 
   5  chr5_36480019     ZBoe    G    A        1      2        2 
   5  chr5_36480019     ZGre    G    A        1      2        2 
   5  chr5_36480019     ZHar    G    A        1      2        2 
   5  chr5_36480019   Sample    G    A        0      0        2 
   5  chr5_36483078     AAsi    G    A        0      0        2 
   5  chr5_36483078     AKia    G    A        0      0        2 
   5  chr5_36483078     AOna    G    A        0      0        2 
   5  chr5_36483078     ASom    G    A        0      0        2 
   5  chr5_36483078     HCab    G    A        0      0        2 
   5  chr5_36483078     HPrz    G    A        0      0        2 
   5  chr5_36483078     ZBoe    G    A        0      0        2 
   5  chr5_36483078     ZGre    G    A        1      2        2 
   5  chr5_36483078     ZHar    G    A        0      0        2 
   5  chr5_36483078   Sample    G    A        0      0        2 
   5  chr5_36484217     AAsi    G    A        0      0        2 
   5  chr5_36484217     AKia    G    A        0      0        2 
   5  chr5_36484217     AOna    G    A      0.5      1        2 
   5  chr5_36484217     ASom    G    A        0      0        2 
   5  chr5_36484217     HCab    G    A        0      0        2 
   5  chr5_36484217     HPrz    G    A        0      0        2 
   5  chr5_36484217     ZBoe    G    A        0      0        2 
   5  chr5_36484217     ZGre    G    A        0      0        2 
   5  chr5_36484217     ZHar    G    A        0      0        2 
   5  chr5_36484217   Sample    G    A        0      0        2 
   5  chr5_36501601     AAsi    T    A        0      0        2 
   5  chr5_36501601     AKia    T    A        0      0        2 
   5  chr5_36501601     AOna    T    A        0      0        2 
   5  chr5_36501601     ASom    T    A        0      0        2 
   5  chr5_36501601     HCab    T    A        0      0        2 
   5  chr5_36501601     HPrz    T    A        0      0        2 
   5  chr5_36501601     ZBoe    T    A      0.5      1        2 
   5  chr5_36501601     ZGre    T    A        0      0        2 
   5  chr5_36501601     ZHar    T    A        0      0        2 
   5  chr5_36501601   Sample    T    A        0      0        2 
   5  chr5_36506355     AAsi    G    A        0      0        2 
   5  chr5_36506355     AKia    G    A        0      0        2 
   5  chr5_36506355     AOna    G    A        0      0        2 
   5  chr5_36506355     ASom    G    A        0      0        2 
   5  chr5_36506355     HCab    G    A        0      0        2 
   5  chr5_36506355     HPrz    G    A        0      0        2 
   5  chr5_36506355     ZBoe    G    A        0      0        2 
   5  chr5_36506355     ZGre    G    A        1      2        2 
   5  chr5_36506355     ZHar    G    A        0      0        2 
   5  chr5_36506355   Sample    G    A        0      0        2 
   5  chr5_36507624     AAsi    A    G        0      0        2 
   5  chr5_36507624     AKia    A    G        0      0        2 
   5  chr5_36507624     AOna    A    G        0      0        2 
   5  chr5_36507624     ASom    A    G        0      0        2 
   5  chr5_36507624     HCab    A    G        1      2        2 
   5  chr5_36507624     HPrz    A    G      0.5      1        2 
   5  chr5_36507624     ZBoe    A    G        0      0        2 
   5  chr5_36507624     ZGre    A    G        0      0        2 
   5  chr5_36507624     ZHar    A    G        0      0        2 
   5  chr5_36507624   Sample    A    G        0      0        2 
   5  chr5_36513058     AAsi    A    G        0      0        2 
   5  chr5_36513058     AKia    A    G        1      2        2 
   5  chr5_36513058     AOna    A    G      0.5      1        2 
   5  chr5_36513058     ASom    A    G        0      0        2 
   5  chr5_36513058     HCab    A    G        0      0        2 
   5  chr5_36513058     HPrz    A    G        0      0        2 
   5  chr5_36513058     ZBoe    A    G        0      0        2 
   5  chr5_36513058     ZGre    A    G        0      0        2 
   5  chr5_36513058     ZHar    A    G        0      0        2 
   5  chr5_36513058   Sample    A    G        0      0        2 
   5  chr5_36513953     AAsi    G    A        0      0        2 
   5  chr5_36513953     AKia    G    A        0      0        2 
   5  chr5_36513953     AOna    G    A        0      0        2 
   5  chr5_36513953     ASom    G    A        0      0        2 
   5  chr5_36513953     HCab    G    A        1      2        2 
   5  chr5_36513953     HPrz    G    A        1      2        2 
   5  chr5_36513953     ZBoe    G    A        0      0        2 
   5  chr5_36513953     ZGre    G    A        0      0        2 
   5  chr5_36513953     ZHar    G    A        0      0        2 
   5  chr5_36513953   Sample    G    A        0      0        2 
   5  chr5_36514698     AAsi    T    G        0      0        2 
   5  chr5_36514698     AKia    T    G        0      0        2 
   5  chr5_36514698     AOna    T    G        0      0        2 
   5  chr5_36514698     ASom    T    G        1      2        2 
   5  chr5_36514698     HCab    T    G        0      0        2 
   5  chr5_36514698     HPrz    T    G        0      0        2 
   5  chr5_36514698     ZBoe    T    G        0      0        2 
   5  chr5_36514698     ZGre    T    G        0      0        2 
   5  chr5_36514698     ZHar    T    G        0      0        2 
   5  chr5_36514698   Sample    T    G        0      0        2 
   5  chr5_36526080     AAsi    G    A        0      0        2 
   5  chr5_36526080     AKia    G    A        0      0        2 
   5  chr5_36526080     AOna    G    A        0      0        2 
   5  chr5_36526080     ASom    G    A        0      0        2 
   5  chr5_36526080     HCab    G    A        0      0        2 
   5  chr5_36526080     HPrz    G    A        0      0        2 
   5  chr5_36526080     ZBoe    G    A      0.5      1        2 
   5  chr5_36526080     ZGre    G    A        0      0        2 
   5  chr5_36526080     ZHar    G    A        0      0        2 
   5  chr5_36526080   Sample    G    A        0      0        2 
   5  chr5_36526861     AAsi    G    A        0      0        2 
   5  chr5_36526861     AKia    G    A        0      0        2 
   5  chr5_36526861     AOna    G    A        0      0        2 
   5  chr5_36526861     ASom    G    A        0      0        2 
   5  chr5_36526861     HCab    G    A        0      0        2 
   5  chr5_36526861     HPrz    G    A        0      0        2 
   5  chr5_36526861     ZBoe    G    A      0.5      1        2 
   5  chr5_36526861     ZGre    G    A        0      0        2 
   5  chr5_36526861     ZHar    G    A        0      0        2 
   5  chr5_36526861   Sample    G    A        0      0        2 
   5  chr5_36531082     AAsi    C    G        0      0        2 
   5  chr5_36531082     AKia    C    G        1      2        2 
   5  chr5_36531082     AOna    C    G        0      0        2 
   5  chr5_36531082     ASom    C    G        0      0        2 
   5  chr5_36531082     HCab    C    G        0      0        2 
   5  chr5_36531082     HPrz    C    G        0      0        2 
   5  chr5_36531082     ZBoe    C    G        0      0        2 
   5  chr5_36531082     ZGre    C    G        0      0        2 
   5  chr5_36531082     ZHar    C    G        0      0        2 
   5  chr5_36531082   Sample    C    G        0      0        2 
   5  chr5_36531811     AAsi    A    G        0      0        2 
   5  chr5_36531811     AKia    A    G        1      2        2 
   5  chr5_36531811     AOna    A    G      0.5      1        2 
   5  chr5_36531811     ASom    A    G        0      0        2 
   5  chr5_36531811     HCab    A    G        0      0        2 
   5  chr5_36531811     HPrz    A    G        0      0        2 
   5  chr5_36531811     ZBoe    A    G        0      0        2 
   5  chr5_36531811     ZGre    A    G        0      0        2 
   5  chr5_36531811     ZHar    A    G        0      0        2 
   5  chr5_36531811   Sample    A    G        0      0        2 
   5  chr5_36532217     AAsi    A    G        0      0        2 
   5  chr5_36532217     AKia    A    G        0      0        2 
   5  chr5_36532217     AOna    A    G        0      0        2 
   5  chr5_36532217     ASom    A    G        1      2        2 
   5  chr5_36532217     HCab    A    G        0      0        2 
   5  chr5_36532217     HPrz    A    G        0      0        2 
   5  chr5_36532217     ZBoe    A    G        0      0        2 
   5  chr5_36532217     ZGre    A    G        0      0        2 
   5  chr5_36532217     ZHar    A    G        0      0        2 
   5  chr5_36532217   Sample    A    G        0      0        2 
   5  chr5_36546076     AAsi    A    G        0      0        2 
   5  chr5_36546076     AKia    A    G        0      0        2 
   5  chr5_36546076     AOna    A    G        0      0        2 
   5  chr5_36546076     ASom    A    G        0      0        2 
   5  chr5_36546076     HCab    A    G        0      0        2 
   5  chr5_36546076     HPrz    A    G      0.5      1        2 
   5  chr5_36546076     ZBoe    A    G        0      0        2 
   5  chr5_36546076     ZGre    A    G        0      0        2 
   5  chr5_36546076     ZHar    A    G        0      0        2 
   5  chr5_36546076   Sample    A    G        0      0        2 
   5  chr5_36548876     AAsi    G    C        0      0        2 
   5  chr5_36548876     AKia    G    C        0      0        2 
   5  chr5_36548876     AOna    G    C        0      0        2 
   5  chr5_36548876     ASom    G    C        0      0        2 
   5  chr5_36548876     HCab    G    C        0      0        2 
   5  chr5_36548876     HPrz    G    C        0      0        2 
   5  chr5_36548876     ZBoe    G    C        0      0        2 
   5  chr5_36548876     ZGre    G    C        1      2        2 
   5  chr5_36548876     ZHar    G    C        0      0        2 
   5  chr5_36548876   Sample    G    C        0      0        2 
   5  chr5_36549232     AAsi    G    A        0      0        2 
   5  chr5_36549232     AKia    G    A        0      0        2 
   5  chr5_36549232     AOna    G    A        0      0        2 
   5  chr5_36549232     ASom    G    A        0      0        2 
   5  chr5_36549232     HCab    G    A        0      0        2 
   5  chr5_36549232     HPrz    G    A        0      0        2 
   5  chr5_36549232     ZBoe    G    A        0      0        2 
   5  chr5_36549232     ZGre    G    A        1      2        2 
   5  chr5_36549232     ZHar    G    A        0      0        2 
   5  chr5_36549232   Sample    G    A        0      0        2 
   5  chr5_36579684     AAsi    C    T        0      0        2 
   5  chr5_36579684     AKia    C    T        0      0        2 
   5  chr5_36579684     AOna    C    T        0      0        2 
   5  chr5_36579684     ASom    C    T        0      0        2 
   5  chr5_36579684     HCab    C    T        0      0        2 
   5  chr5_36579684     HPrz    C    T        0      0        2 
   5  chr5_36579684     ZBoe    C    T        0      0        2 
   5  chr5_36579684     ZGre    C    T        0      0        2 
   5  chr5_36579684     ZHar    C    T        1      2        2 
   5  chr5_36579684   Sample    C    T        0      0        2 
   5  chr5_36583550     AAsi    C    G        1      2        2 
   5  chr5_36583550     AKia    C    G        0      0        2 
   5  chr5_36583550     AOna    C    G        0      0        2 
   5  chr5_36583550     ASom    C    G        0      0        2 
   5  chr5_36583550     HCab    C    G        0      0        2 
   5  chr5_36583550     HPrz    C    G        0      0        2 
   5  chr5_36583550     ZBoe    C    G        0      0        2 
   5  chr5_36583550     ZGre    C    G        0      0        2 
   5  chr5_36583550     ZHar    C    G        0      0        2 
   5  chr5_36583550   Sample    C    G        0      0        2 
   5  chr5_36591962     AAsi    A    G        0      0        2 
   5  chr5_36591962     AKia    A    G        0      0        2 
   5  chr5_36591962     AOna    A    G        0      0        2 
   5  chr5_36591962     ASom    A    G        0      0        2 
   5  chr5_36591962     HCab    A    G        0      0        2 
   5  chr5_36591962     HPrz    A    G        0      0        2 
   5  chr5_36591962     ZBoe    A    G        0      0        2 
   5  chr5_36591962     ZGre    A    G        1      2        2 
   5  chr5_36591962     ZHar    A    G        0      0        2 
   5  chr5_36591962   Sample    A    G        0      0        2 
   5  chr5_36593037     AAsi    G    A        0      0        2 
   5  chr5_36593037     AKia    G    A        1      2        2 
   5  chr5_36593037     AOna    G    A      0.5      1        2 
   5  chr5_36593037     ASom    G    A        0      0        2 
   5  chr5_36593037     HCab    G    A        0      0        2 
   5  chr5_36593037     HPrz    G    A        0      0        2 
   5  chr5_36593037     ZBoe    G    A        0      0        2 
   5  chr5_36593037     ZGre    G    A        0      0        2 
   5  chr5_36593037     ZHar    G    A        0      0        2 
   5  chr5_36593037   Sample    G    A        0      0        2 
   5  chr5_36596574     AAsi    C    T        0      0        2 
   5  chr5_36596574     AKia    C    T        1      2        2 
   5  chr5_36596574     AOna    C    T        1      2        2 
   5  chr5_36596574     ASom    C    T        0      0        2 
   5  chr5_36596574     HCab    C    T        0      0        2 
   5  chr5_36596574     HPrz    C    T        0      0        2 
   5  chr5_36596574     ZBoe    C    T        0      0        2 
   5  chr5_36596574     ZGre    C    T        0      0        2 
   5  chr5_36596574     ZHar    C    T        1      2        2 
   5  chr5_36596574   Sample    C    T        0      0        2 
   5  chr5_36596744     AAsi    A    T        0      0        2 
   5  chr5_36596744     AKia    A    T        0      0        2 
   5  chr5_36596744     AOna    A    T        0      0        2 
   5  chr5_36596744     ASom    A    T        0      0        2 
   5  chr5_36596744     HCab    A    T        0      0        2 
   5  chr5_36596744     HPrz    A    T        0      0        2 
   5  chr5_36596744     ZBoe    A    T        0      0        2 
   5  chr5_36596744     ZGre    A    T        1      2        2 
   5  chr5_36596744     ZHar    A    T        0      0        2 
   5  chr5_36596744   Sample    A    T        0      0        2 
   5  chr5_36596898     AAsi    T    A        0      0        2 
   5  chr5_36596898     AKia    T    A        0      0        2 
   5  chr5_36596898     AOna    T    A        0      0        2 
   5  chr5_36596898     ASom    T    A      0.5      1        2 
   5  chr5_36596898     HCab    T    A        0      0        2 
   5  chr5_36596898     HPrz    T    A        0      0        2 
   5  chr5_36596898     ZBoe    T    A        0      0        2 
   5  chr5_36596898     ZGre    T    A        0      0        2 
   5  chr5_36596898     ZHar    T    A        0      0        2 
   5  chr5_36596898   Sample    T    A        0      0        2 
   5  chr5_36599089     AAsi    A    G        0      0        2 
   5  chr5_36599089     AKia    A    G        0      0        2 
   5  chr5_36599089     AOna    A    G        0      0        2 
   5  chr5_36599089     ASom    A    G        0      0        2 
   5  chr5_36599089     HCab    A    G        1      2        2 
   5  chr5_36599089     HPrz    A    G        1      2        2 
   5  chr5_36599089     ZBoe    A    G        0      0        2 
   5  chr5_36599089     ZGre    A    G        0      0        2 
   5  chr5_36599089     ZHar    A    G        0      0        2 
   5  chr5_36599089   Sample    A    G        0      0        2 
   5  chr5_36608184     AAsi    T    C        0      0        2 
   5  chr5_36608184     AKia    T    C        0      0        2 
   5  chr5_36608184     AOna    T    C        0      0        2 
   5  chr5_36608184     ASom    T    C        0      0        2 
   5  chr5_36608184     HCab    T    C        0      0        2 
   5  chr5_36608184     HPrz    T    C        0      0        2 
   5  chr5_36608184     ZBoe    T    C        0      0        2 
   5  chr5_36608184     ZGre    T    C        0      0        2 
   5  chr5_36608184     ZHar    T    C        1      2        2 
   5  chr5_36608184   Sample    T    C        0      0        2 
   5  chr5_36608389     AAsi    G    A        0      0        2 
   5  chr5_36608389     AKia    G    A        0      0        2 
   5  chr5_36608389     AOna    G    A        0      0        2 
   5  chr5_36608389     ASom    G    A        0      0        2 
   5  chr5_36608389     HCab    G    A        0      0        2 
   5  chr5_36608389     HPrz    G    A        0      0        2 
   5  chr5_36608389     ZBoe    G    A        0      0        2 
   5  chr5_36608389     ZGre    G    A        0      0        2 
   5  chr5_36608389     ZHar    G    A        1      2        2 
   5  chr5_36608389   Sample    G    A        0      0        2 
   5  chr5_36610171     AAsi    A    C        0      0        2 
   5  chr5_36610171     AKia    A    C        0      0        2 
   5  chr5_36610171     AOna    A    C        0      0        2 
   5  chr5_36610171     ASom    A    C        0      0        2 
   5  chr5_36610171     HCab    A    C        1      2        2 
   5  chr5_36610171     HPrz    A    C        1      2        2 
   5  chr5_36610171     ZBoe    A    C        0      0        2 
   5  chr5_36610171     ZGre    A    C        0      0        2 
   5  chr5_36610171     ZHar    A    C        0      0        2 
   5  chr5_36610171   Sample    A    C        0      0        2 
   5  chr5_36614895     AAsi    G    A        0      0        2 
   5  chr5_36614895     AKia    G    A        0      0        2 
   5  chr5_36614895     AOna    G    A        0      0        2 
   5  chr5_36614895     ASom    G    A        0      0        2 
   5  chr5_36614895     HCab    G    A        1      2        2 
   5  chr5_36614895     HPrz    G    A        1      2        2 
   5  chr5_36614895     ZBoe    G    A        0      0        2 
   5  chr5_36614895     ZGre    G    A        0      0        2 
   5  chr5_36614895     ZHar    G    A        0      0        2 
   5  chr5_36614895   Sample    G    A        0      0        2 
   5  chr5_36620873     AAsi    A    G        0      0        2 
   5  chr5_36620873     AKia    A    G        0      0        2 
   5  chr5_36620873     AOna    A    G        0      0        2 
   5  chr5_36620873     ASom    A    G        0      0        2 
   5  chr5_36620873     HCab    A    G        1      2        2 
   5  chr5_36620873     HPrz    A    G        1      2        2 
   5  chr5_36620873     ZBoe    A    G        0      0        2 
   5  chr5_36620873     ZGre    A    G        0      0        2 
   5  chr5_36620873     ZHar    A    G        0      0        2 
   5  chr5_36620873   Sample    A    G        0      0        2 
   5  chr5_36621025     AAsi    G    A        1      2        2 
   5  chr5_36621025     AKia    G    A        0      0        2 
   5  chr5_36621025     AOna    G    A        0      0        2 
   5  chr5_36621025     ASom    G    A        1      2        2 
   5  chr5_36621025     HCab    G    A        0      0        2 
   5  chr5_36621025     HPrz    G    A        0      0        2 
   5  chr5_36621025     ZBoe    G    A        0      0        2 
   5  chr5_36621025     ZGre    G    A        0      0        2 
   5  chr5_36621025     ZHar    G    A        0      0        2 
   5  chr5_36621025   Sample    G    A        1      2        2 
   5  chr5_36621037     AAsi    G    C        0      0        2 
   5  chr5_36621037     AKia    G    C        0      0        2 
   5  chr5_36621037     AOna    G    C        0      0        2 
   5  chr5_36621037     ASom    G    C        0      0        2 
   5  chr5_36621037     HCab    G    C        0      0        2 
   5  chr5_36621037     HPrz    G    C        0      0        2 
   5  chr5_36621037     ZBoe    G    C        0      0        2 
   5  chr5_36621037     ZGre    G    C        0      0        2 
   5  chr5_36621037     ZHar    G    C        1      2        2 
   5  chr5_36621037   Sample    G    C        0      0        2 
   5  chr5_36623052     AAsi    G    A        0      0        2 
   5  chr5_36623052     AKia    G    A      0.5      1        2 
   5  chr5_36623052     AOna    G    A        0      0        2 
   5  chr5_36623052     ASom    G    A        0      0        2 
   5  chr5_36623052     HCab    G    A        0      0        2 
   5  chr5_36623052     HPrz    G    A        0      0        2 
   5  chr5_36623052     ZBoe    G    A        0      0        2 
   5  chr5_36623052     ZGre    G    A        0      0        2 
   5  chr5_36623052     ZHar    G    A        0      0        2 
   5  chr5_36623052   Sample    G    A        0      0        2 
   5  chr5_36781162     AAsi    T    C        0      0        2 
   5  chr5_36781162     AKia    T    C        0      0        2 
   5  chr5_36781162     AOna    T    C        0      0        2 
   5  chr5_36781162     ASom    T    C        0      0        2 
   5  chr5_36781162     HCab    T    C        0      0        2 
   5  chr5_36781162     HPrz    T    C        0      0        2 
   5  chr5_36781162     ZBoe    T    C      0.5      1        2 
   5  chr5_36781162     ZGre    T    C        0      0        2 
   5  chr5_36781162     ZHar    T    C        0      0        2 
   5  chr5_36781162   Sample    T    C        0      0        2 
   5  chr5_36781667     AAsi    G    A      0.5      1        2 
   5  chr5_36781667     AKia    G    A        0      0        2 
   5  chr5_36781667     AOna    G    A        0      0        2 
   5  chr5_36781667     ASom    G    A        0      0        2 
   5  chr5_36781667     HCab    G    A        0      0        2 
   5  chr5_36781667     HPrz    G    A        0      0        2 
   5  chr5_36781667     ZBoe    G    A        0      0        2 
   5  chr5_36781667     ZGre    G    A        0      0        2 
   5  chr5_36781667     ZHar    G    A        0      0        2 
   5  chr5_36781667   Sample    G    A        0      0        2 
   5  chr5_36783284     AAsi    G    A        0      0        2 
   5  chr5_36783284     AKia    G    A        0      0        2 
   5  chr5_36783284     AOna    G    A      0.5      1        2 
   5  chr5_36783284     ASom    G    A        0      0        2 
   5  chr5_36783284     HCab    G    A        0      0        2 
   5  chr5_36783284     HPrz    G    A        0      0        2 
   5  chr5_36783284     ZBoe    G    A        0      0        2 
   5  chr5_36783284     ZGre    G    A        0      0        2 
   5  chr5_36783284     ZHar    G    A        0      0        2 
   5  chr5_36783284   Sample    G    A        0      0        2 
   5  chr5_36785969     AAsi    A    G      0.5      1        2 
   5  chr5_36785969     AKia    A    G        0      0        2 
   5  chr5_36785969     AOna    A    G        0      0        2 
   5  chr5_36785969     ASom    A    G      0.5      1        2 
   5  chr5_36785969     HCab    A    G        0      0        2 
   5  chr5_36785969     HPrz    A    G        0      0        2 
   5  chr5_36785969     ZBoe    A    G        0      0        2 
   5  chr5_36785969     ZGre    A    G        0      0        2 
   5  chr5_36785969     ZHar    A    G        0      0        2 
   5  chr5_36785969   Sample    A    G        1      2        2 
   5  chr5_36794377     AAsi    T    C      0.5      1        2 
   5  chr5_36794377     AKia    T    C        0      0        2 
   5  chr5_36794377     AOna    T    C        0      0        2 
   5  chr5_36794377     ASom    T    C      0.5      1        2 
   5  chr5_36794377     HCab    T    C        0      0        2 
   5  chr5_36794377     HPrz    T    C        0      0        2 
   5  chr5_36794377     ZBoe    T    C        0      0        2 
   5  chr5_36794377     ZGre    T    C        0      0        2 
   5  chr5_36794377     ZHar    T    C        0      0        2 
   5  chr5_36794377   Sample    T    C        1      2        2 
   5  chr5_36794784     AAsi    G    T        0      0        2 
   5  chr5_36794784     AKia    G    T        0      0        2 
   5  chr5_36794784     AOna    G    T        0      0        2 
   5  chr5_36794784     ASom    G    T        0      0        2 
   5  chr5_36794784     HCab    G    T        0      0        2 
   5  chr5_36794784     HPrz    G    T        0      0        2 
   5  chr5_36794784     ZBoe    G    T      0.5      1        2 
   5  chr5_36794784     ZGre    G    T        0      0        2 
   5  chr5_36794784     ZHar    G    T        0      0        2 
   5  chr5_36794784   Sample    G    T        0      0        2 
   5  chr5_36795733     AAsi    G    T        0      0        2 
   5  chr5_36795733     AKia    G    T        0      0        2 
   5  chr5_36795733     AOna    G    T        0      0        2 
   5  chr5_36795733     ASom    G    T        0      0        2 
   5  chr5_36795733     HCab    G    T        1      2        2 
   5  chr5_36795733     HPrz    G    T        1      2        2 
   5  chr5_36795733     ZBoe    G    T        0      0        2 
   5  chr5_36795733     ZGre    G    T        0      0        2 
   5  chr5_36795733     ZHar    G    T        0      0        2 
   5  chr5_36795733   Sample    G    T        0      0        2 
   5  chr5_36796000     AAsi    A    C        0      0        2 
   5  chr5_36796000     AKia    A    C        0      0        2 
   5  chr5_36796000     AOna    A    C        0      0        2 
   5  chr5_36796000     ASom    A    C        0      0        2 
   5  chr5_36796000     HCab    A    C        0      0        2 
   5  chr5_36796000     HPrz    A    C        0      0        2 
   5  chr5_36796000     ZBoe    A    C        0      0        2 
   5  chr5_36796000     ZGre    A    C        0      0        2 
   5  chr5_36796000     ZHar    A    C        1      2        2 
   5  chr5_36796000   Sample    A    C        0      0        2 
   5  chr5_36800213     AAsi    A    C        0      0        2 
   5  chr5_36800213     AKia    A    C        0      0        2 
   5  chr5_36800213     AOna    A    C        0      0        2 
   5  chr5_36800213     ASom    A    C        0      0        2 
   5  chr5_36800213     HCab    A    C        0      0        2 
   5  chr5_36800213     HPrz    A    C        0      0        2 
   5  chr5_36800213     ZBoe    A    C      0.5      1        2 
   5  chr5_36800213     ZGre    A    C        0      0        2 
   5  chr5_36800213     ZHar    A    C        0      0        2 
   5  chr5_36800213   Sample    A    C        0      0        2 
   5  chr5_36800459     AAsi    T    C        0      0        2 
   5  chr5_36800459     AKia    T    C        0      0        2 
   5  chr5_36800459     AOna    T    C        0      0        2 
   5  chr5_36800459     ASom    T    C        1      2        2 
   5  chr5_36800459     HCab    T    C        1      2        2 
   5  chr5_36800459     HPrz    T    C        1      2        2 
   5  chr5_36800459     ZBoe    T    C        0      0        2 
   5  chr5_36800459     ZGre    T    C        0      0        2 
   5  chr5_36800459     ZHar    T    C        0      0        2 
   5  chr5_36800459   Sample    T    C        0      0        2 
   5  chr5_36802591     AAsi    A    G        0      0        2 
   5  chr5_36802591     AKia    A    G        0      0        2 
   5  chr5_36802591     AOna    A    G        0      0        2 
   5  chr5_36802591     ASom    A    G        0      0        2 
   5  chr5_36802591     HCab    A    G        0      0        2 
   5  chr5_36802591     HPrz    A    G      0.5      1        2 
   5  chr5_36802591     ZBoe    A    G        0      0        2 
   5  chr5_36802591     ZGre    A    G        0      0        2 
   5  chr5_36802591     ZHar    A    G        0      0        2 
   5  chr5_36802591   Sample    A    G        0      0        2 
   5  chr5_36805344     AAsi    A    C        0      0        2 
   5  chr5_36805344     AKia    A    C        0      0        2 
   5  chr5_36805344     AOna    A    C        0      0        2 
   5  chr5_36805344     ASom    A    C        0      0        2 
   5  chr5_36805344     HCab    A    C        1      2        2 
   5  chr5_36805344     HPrz    A    C        1      2        2 
   5  chr5_36805344     ZBoe    A    C        0      0        2 
   5  chr5_36805344     ZGre    A    C        0      0        2 
   5  chr5_36805344     ZHar    A    C        0      0        2 
   5  chr5_36805344   Sample    A    C        0      0        2 
   5  chr5_36816529     AAsi    T    C        0      0        2 
   5  chr5_36816529     AKia    T    C      0.5      1        2 
   5  chr5_36816529     AOna    T    C        0      0        2 
   5  chr5_36816529     ASom    T    C        0      0        2 
   5  chr5_36816529     HCab    T    C        0      0        2 
   5  chr5_36816529     HPrz    T    C        0      0        2 
   5  chr5_36816529     ZBoe    T    C        0      0        2 
   5  chr5_36816529     ZGre    T    C        0      0        2 
   5  chr5_36816529     ZHar    T    C        0      0        2 
   5  chr5_36816529   Sample    T    C        0      0        2 
   5  chr5_36820888     AAsi    G    A        0      0        2 
   5  chr5_36820888     AKia    G    A        0      0        2 
   5  chr5_36820888     AOna    G    A        0      0        2 
   5  chr5_36820888     ASom    G    A        0      0        2 
   5  chr5_36820888     HCab    G    A        0      0        2 
   5  chr5_36820888     HPrz    G    A        0      0        2 
   5  chr5_36820888     ZBoe    G    A      0.5      1        2 
   5  chr5_36820888     ZGre    G    A        0      0        2 
   5  chr5_36820888     ZHar    G    A        0      0        2 
   5  chr5_36820888   Sample    G    A        0      0        2 
   5  chr5_36831707     AAsi    A    G        0      0        2 
   5  chr5_36831707     AKia    A    G        0      0        2 
   5  chr5_36831707     AOna    A    G        0      0        2 
   5  chr5_36831707     ASom    A    G        0      0        2 
   5  chr5_36831707     HCab    A    G        0      0        2 
   5  chr5_36831707     HPrz    A    G        0      0        2 
   5  chr5_36831707     ZBoe    A    G      0.5      1        2 
   5  chr5_36831707     ZGre    A    G        0      0        2 
   5  chr5_36831707     ZHar    A    G        0      0        2 
   5  chr5_36831707   Sample    A    G        0      0        2 
   5  chr5_36833797     AAsi    A    G        0      0        2 
   5  chr5_36833797     AKia    A    G        0      0        2 
   5  chr5_36833797     AOna    A    G      0.5      1        2 
   5  chr5_36833797     ASom    A    G        0      0        2 
   5  chr5_36833797     HCab    A    G        0      0        2 
   5  chr5_36833797     HPrz    A    G        0      0        2 
   5  chr5_36833797     ZBoe    A    G        0      0        2 
   5  chr5_36833797     ZGre    A    G        0      0        2 
   5  chr5_36833797     ZHar    A    G        0      0        2 
   5  chr5_36833797   Sample    A    G        0      0        2 
   5  chr5_36836261     AAsi    A    G        0      0        2 
   5  chr5_36836261     AKia    A    G        0      0        2 
   5  chr5_36836261     AOna    A    G        1      2        2 
   5  chr5_36836261     ASom    A    G        0      0        2 
   5  chr5_36836261     HCab    A    G        0      0        2 
   5  chr5_36836261     HPrz    A    G        0      0        2 
   5  chr5_36836261     ZBoe    A    G        0      0        2 
   5  chr5_36836261     ZGre    A    G        0      0        2 
   5  chr5_36836261     ZHar    A    G        0      0        2 
   5  chr5_36836261   Sample    A    G        0      0        2 
   5  chr5_36836745     AAsi    T    C        0      0        2 
   5  chr5_36836745     AKia    T    C        1      2        2 
   5  chr5_36836745     AOna    T    C        1      2        2 
   5  chr5_36836745     ASom    T    C        0      0        2 
   5  chr5_36836745     HCab    T    C        1      2        2 
   5  chr5_36836745     HPrz    T    C        1      2        2 
   5  chr5_36836745     ZBoe    T    C      0.5      1        2 
   5  chr5_36836745     ZGre    T    C        0      0        2 
   5  chr5_36836745     ZHar    T    C        0      0        2 
   5  chr5_36836745   Sample    T    C        0      0        2 
   5  chr5_36837103     AAsi    A    G        0      0        2 
   5  chr5_36837103     AKia    A    G        0      0        2 
   5  chr5_36837103     AOna    A    G        0      0        2 
   5  chr5_36837103     ASom    A    G      0.5      1        2 
   5  chr5_36837103     HCab    A    G        0      0        2 
   5  chr5_36837103     HPrz    A    G        0      0        2 
   5  chr5_36837103     ZBoe    A    G        0      0        2 
   5  chr5_36837103     ZGre    A    G        0      0        2 
   5  chr5_36837103     ZHar    A    G        0      0        2 
   5  chr5_36837103   Sample    A    G        0      0        2 
   5  chr5_36840399     AAsi    C    T        0      0        2 
   5  chr5_36840399     AKia    C    T        0      0        2 
   5  chr5_36840399     AOna    C    T        0      0        2 
   5  chr5_36840399     ASom    C    T        0      0        2 
   5  chr5_36840399     HCab    C    T        1      2        2 
   5  chr5_36840399     HPrz    C    T        1      2        2 
   5  chr5_36840399     ZBoe    C    T        0      0        2 
   5  chr5_36840399     ZGre    C    T        0      0        2 
   5  chr5_36840399     ZHar    C    T        0      0        2 
   5  chr5_36840399   Sample    C    T        0      0        2 
   5  chr5_36840455     AAsi    T    C        0      0        2 
   5  chr5_36840455     AKia    T    C        0      0        2 
   5  chr5_36840455     AOna    T    C        0      0        2 
   5  chr5_36840455     ASom    T    C      0.5      1        2 
   5  chr5_36840455     HCab    T    C        0      0        2 
   5  chr5_36840455     HPrz    T    C        0      0        2 
   5  chr5_36840455     ZBoe    T    C        0      0        2 
   5  chr5_36840455     ZGre    T    C        0      0        2 
   5  chr5_36840455     ZHar    T    C        0      0        2 
   5  chr5_36840455   Sample    T    C        0      0        2 
   5  chr5_36842019     AAsi    A    G        0      0        2 
   5  chr5_36842019     AKia    A    G        0      0        2 
   5  chr5_36842019     AOna    A    G        0      0        2 
   5  chr5_36842019     ASom    A    G      0.5      1        2 
   5  chr5_36842019     HCab    A    G        0      0        2 
   5  chr5_36842019     HPrz    A    G        0      0        2 
   5  chr5_36842019     ZBoe    A    G        0      0        2 
   5  chr5_36842019     ZGre    A    G        0      0        2 
   5  chr5_36842019     ZHar    A    G        0      0        2 
   5  chr5_36842019   Sample    A    G        0      0        2 
   5  chr5_36851227     AAsi    C    T        0      0        2 
   5  chr5_36851227     AKia    C    T        0      0        2 
   5  chr5_36851227     AOna    C    T        0      0        2 
   5  chr5_36851227     ASom    C    T        0      0        2 
   5  chr5_36851227     HCab    C    T        0      0        2 
   5  chr5_36851227     HPrz    C    T        0      0        2 
   5  chr5_36851227     ZBoe    C    T        0      0        2 
   5  chr5_36851227     ZGre    C    T        0      0        2 
   5  chr5_36851227     ZHar    C    T      0.5      1        2 
   5  chr5_36851227   Sample    C    T        0      0        2 
   5  chr5_36859666     AAsi    C    G        0      0        2 
   5  chr5_36859666     AKia    C    G        0      0        2 
   5  chr5_36859666     AOna    C    G        0      0        2 
   5  chr5_36859666     ASom    C    G        0      0        2 
   5  chr5_36859666     HCab    C    G        0      0        2 
   5  chr5_36859666     HPrz    C    G      0.5      1        2 
   5  chr5_36859666     ZBoe    C    G        0      0        2 
   5  chr5_36859666     ZGre    C    G        0      0        2 
   5  chr5_36859666     ZHar    C    G        0      0        2 
   5  chr5_36859666   Sample    C    G        0      0        2 
   5  chr5_36864050     AAsi    T    G        0      0        2 
   5  chr5_36864050     AKia    T    G        0      0        2 
   5  chr5_36864050     AOna    T    G        0      0        2 
   5  chr5_36864050     ASom    T    G        0      0        2 
   5  chr5_36864050     HCab    T    G        1      2        2 
   5  chr5_36864050     HPrz    T    G        0      0        2 
   5  chr5_36864050     ZBoe    T    G        0      0        2 
   5  chr5_36864050     ZGre    T    G        0      0        2 
   5  chr5_36864050     ZHar    T    G        0      0        2 
   5  chr5_36864050   Sample    T    G        0      0        2 
   5  chr5_36872651     AAsi    G    A        0      0        2 
   5  chr5_36872651     AKia    G    A        0      0        2 
   5  chr5_36872651     AOna    G    A        0      0        2 
   5  chr5_36872651     ASom    G    A        0      0        2 
   5  chr5_36872651     HCab    G    A        0      0        2 
   5  chr5_36872651     HPrz    G    A        0      0        2 
   5  chr5_36872651     ZBoe    G    A        0      0        2 
   5  chr5_36872651     ZGre    G    A        0      0        2 
   5  chr5_36872651     ZHar    G    A        1      2        2 
   5  chr5_36872651   Sample    G    A        0      0        2 
   5  chr5_36874045     AAsi    C    G        0      0        2 
   5  chr5_36874045     AKia    C    G        0      0        2 
   5  chr5_36874045     AOna    C    G        1      2        2 
   5  chr5_36874045     ASom    C    G        0      0        2 
   5  chr5_36874045     HCab    C    G        0      0        2 
   5  chr5_36874045     HPrz    C    G        0      0        2 
   5  chr5_36874045     ZBoe    C    G        0      0        2 
   5  chr5_36874045     ZGre    C    G        0      0        2 
   5  chr5_36874045     ZHar    C    G        0      0        2 
   5  chr5_36874045   Sample    C    G        0      0        2 
   5  chr5_36885164     AAsi    A    G        0      0        2 
   5  chr5_36885164     AKia    A    G        0      0        2 
   5  chr5_36885164     AOna    A    G        0      0        2 
   5  chr5_36885164     ASom    A    G        0      0        2 
   5  chr5_36885164     HCab    A    G        0      0        2 
   5  chr5_36885164     HPrz    A    G        0      0        2 
   5  chr5_36885164     ZBoe    A    G        0      0        2 
   5  chr5_36885164     ZGre    A    G        0      0        2 
   5  chr5_36885164     ZHar    A    G        1      2        2 
   5  chr5_36885164   Sample    A    G        0      0        2 
   5  chr5_36887640     AAsi    A    G        0      0        2 
   5  chr5_36887640     AKia    A    G        0      0        2 
   5  chr5_36887640     AOna    A    G        0      0        2 
   5  chr5_36887640     ASom    A    G        0      0        2 
   5  chr5_36887640     HCab    A    G        0      0        2 
   5  chr5_36887640     HPrz    A    G        0      0        2 
   5  chr5_36887640     ZBoe    A    G      0.5      1        2 
   5  chr5_36887640     ZGre    A    G        0      0        2 
   5  chr5_36887640     ZHar    A    G        0      0        2 
   5  chr5_36887640   Sample    A    G        0      0        2 
   5  chr5_36891758     AAsi    A    G        1      2        2 
   5  chr5_36891758     AKia    A    G        0      0        2 
   5  chr5_36891758     AOna    A    G        0      0        2 
   5  chr5_36891758     ASom    A    G        1      2        2 
   5  chr5_36891758     HCab    A    G        0      0        2 
   5  chr5_36891758     HPrz    A    G        0      0        2 
   5  chr5_36891758     ZBoe    A    G        0      0        2 
   5  chr5_36891758     ZGre    A    G        0      0        2 
   5  chr5_36891758     ZHar    A    G        0      0        2 
   5  chr5_36891758   Sample    A    G        1      2        2 
   5  chr5_36899846     AAsi    A    T      0.5      1        2 
   5  chr5_36899846     AKia    A    T        0      0        2 
   5  chr5_36899846     AOna    A    T        0      0        2 
   5  chr5_36899846     ASom    A    T        0      0        2 
   5  chr5_36899846     HCab    A    T        0      0        2 
   5  chr5_36899846     HPrz    A    T        0      0        2 
   5  chr5_36899846     ZBoe    A    T        0      0        2 
   5  chr5_36899846     ZGre    A    T        0      0        2 
   5  chr5_36899846     ZHar    A    T        0      0        2 
   5  chr5_36899846   Sample    A    T        0      0        2 
   5  chr5_36900257     AAsi    C    G        0      0        2 
   5  chr5_36900257     AKia    C    G        0      0        2 
   5  chr5_36900257     AOna    C    G        0      0        2 
   5  chr5_36900257     ASom    C    G        0      0        2 
   5  chr5_36900257     HCab    C    G        0      0        2 
   5  chr5_36900257     HPrz    C    G        0      0        2 
   5  chr5_36900257     ZBoe    C    G        1      2        2 
   5  chr5_36900257     ZGre    C    G        1      2        2 
   5  chr5_36900257     ZHar    C    G        1      2        2 
   5  chr5_36900257   Sample    C    G        0      0        2 
   5  chr5_36905820     AAsi    C    A        0      0        2 
   5  chr5_36905820     AKia    C    A        1      2        2 
   5  chr5_36905820     AOna    C    A        1      2        2 
   5  chr5_36905820     ASom    C    A        0      0        2 
   5  chr5_36905820     HCab    C    A        0      0        2 
   5  chr5_36905820     HPrz    C    A        0      0        2 
   5  chr5_36905820     ZBoe    C    A        0      0        2 
   5  chr5_36905820     ZGre    C    A        0      0        2 
   5  chr5_36905820     ZHar    C    A        0      0        2 
   5  chr5_36905820   Sample    C    A        0      0        2 
   5  chr5_36906310     AAsi    A    G        0      0        2 
   5  chr5_36906310     AKia    A    G        0      0        2 
   5  chr5_36906310     AOna    A    G        0      0        2 
   5  chr5_36906310     ASom    A    G        0      0        2 
   5  chr5_36906310     HCab    A    G        0      0        2 
   5  chr5_36906310     HPrz    A    G        0      0        2 
   5  chr5_36906310     ZBoe    A    G        1      2        2 
   5  chr5_36906310     ZGre    A    G        1      2        2 
   5  chr5_36906310     ZHar    A    G        1      2        2 
   5  chr5_36906310   Sample    A    G        0      0        2 
   5  chr5_36936701     AAsi    G    C        1      2        2 
   5  chr5_36936701     AKia    G    C        0      0        2 
   5  chr5_36936701     AOna    G    C        0      0        2 
   5  chr5_36936701     ASom    G    C        1      2        2 
   5  chr5_36936701     HCab    G    C        1      2        2 
   5  chr5_36936701     HPrz    G    C        1      2        2 
   5  chr5_36936701     ZBoe    G    C        0      0        2 
   5  chr5_36936701     ZGre    G    C        0      0        2 
   5  chr5_36936701     ZHar    G    C        0      0        2 
   5  chr5_36936701   Sample    G    C        1      2        2 
   5  chr5_36949836     AAsi    A    G        0      0        2 
   5  chr5_36949836     AKia    A    G        1      2        2 
   5  chr5_36949836     AOna    A    G        1      2        2 
   5  chr5_36949836     ASom    A    G        0      0        2 
   5  chr5_36949836     HCab    A    G        1      2        2 
   5  chr5_36949836     HPrz    A    G        1      2        2 
   5  chr5_36949836     ZBoe    A    G        0      0        2 
   5  chr5_36949836     ZGre    A    G        0      0        2 
   5  chr5_36949836     ZHar    A    G        0      0        2 
   5  chr5_36949836   Sample    A    G        0      0        2 
   5  chr5_36959668     AAsi    T    C        0      0        2 
   5  chr5_36959668     AKia    T    C        0      0        2 
   5  chr5_36959668     AOna    T    C      0.5      1        2 
   5  chr5_36959668     ASom    T    C        0      0        2 
   5  chr5_36959668     HCab    T    C        0      0        2 
   5  chr5_36959668     HPrz    T    C        0      0        2 
   5  chr5_36959668     ZBoe    T    C        0      0        2 
   5  chr5_36959668     ZGre    T    C        0      0        2 
   5  chr5_36959668     ZHar    T    C        0      0        2 
   5  chr5_36959668   Sample    T    C        0      0        2 
   5  chr5_36964237     AAsi    G    A        0      0        2 
   5  chr5_36964237     AKia    G    A        1      2        2 
   5  chr5_36964237     AOna    G    A        1      2        2 
   5  chr5_36964237     ASom    G    A        0      0        2 
   5  chr5_36964237     HCab    G    A        0      0        2 
   5  chr5_36964237     HPrz    G    A        0      0        2 
   5  chr5_36964237     ZBoe    G    A        0      0        2 
   5  chr5_36964237     ZGre    G    A        0      0        2 
   5  chr5_36964237     ZHar    G    A        0      0        2 
   5  chr5_36964237   Sample    G    A        0      0        2 
   5  chr5_36967842     AAsi    A    C        0      0        2 
   5  chr5_36967842     AKia    A    C        0      0        2 
   5  chr5_36967842     AOna    A    C        0      0        2 
   5  chr5_36967842     ASom    A    C        0      0        2 
   5  chr5_36967842     HCab    A    C        0      0        2 
   5  chr5_36967842     HPrz    A    C      0.5      1        2 
   5  chr5_36967842     ZBoe    A    C        0      0        2 
   5  chr5_36967842     ZGre    A    C        0      0        2 
   5  chr5_36967842     ZHar    A    C        0      0        2 
   5  chr5_36967842   Sample    A    C        0      0        2 
   5  chr5_36969731     AAsi    G    T        0      0        2 
   5  chr5_36969731     AKia    G    T        1      2        2 
   5  chr5_36969731     AOna    G    T        0      0        2 
   5  chr5_36969731     ASom    G    T        0      0        2 
   5  chr5_36969731     HCab    G    T        0      0        2 
   5  chr5_36969731     HPrz    G    T        0      0        2 
   5  chr5_36969731     ZBoe    G    T        0      0        2 
   5  chr5_36969731     ZGre    G    T        0      0        2 
   5  chr5_36969731     ZHar    G    T        0      0        2 
   5  chr5_36969731   Sample    G    T        0      0        2 
   5  chr5_36975075     AAsi    T    A        1      2        2 
   5  chr5_36975075     AKia    T    A        0      0        2 
   5  chr5_36975075     AOna    T    A        0      0        2 
   5  chr5_36975075     ASom    T    A        1      2        2 
   5  chr5_36975075     HCab    T    A        0      0        2 
   5  chr5_36975075     HPrz    T    A        0      0        2 
   5  chr5_36975075     ZBoe    T    A        0      0        2 
   5  chr5_36975075     ZGre    T    A        0      0        2 
   5  chr5_36975075     ZHar    T    A        0      0        2 
   5  chr5_36975075   Sample    T    A        1      2        2 
   5  chr5_36976218     AAsi    G    A        1      2        2 
   5  chr5_36976218     AKia    G    A        0      0        2 
   5  chr5_36976218     AOna    G    A        0      0        2 
   5  chr5_36976218     ASom    G    A        1      2        2 
   5  chr5_36976218     HCab    G    A        1      2        2 
   5  chr5_36976218     HPrz    G    A        1      2        2 
   5  chr5_36976218     ZBoe    G    A        0      0        2 
   5  chr5_36976218     ZGre    G    A        0      0        2 
   5  chr5_36976218     ZHar    G    A        0      0        2 
   5  chr5_36976218   Sample    G    A        1      2        2 
   5  chr5_36976498     AAsi    A    C        0      0        2 
   5  chr5_36976498     AKia    A    C        1      2        2 
   5  chr5_36976498     AOna    A    C      0.5      1        2 
   5  chr5_36976498     ASom    A    C        0      0        2 
   5  chr5_36976498     HCab    A    C        0      0        2 
   5  chr5_36976498     HPrz    A    C        0      0        2 
   5  chr5_36976498     ZBoe    A    C        0      0        2 
   5  chr5_36976498     ZGre    A    C        0      0        2 
   5  chr5_36976498     ZHar    A    C        0      0        2 
   5  chr5_36976498   Sample    A    C        0      0        2 
   5  chr5_36981515     AAsi    C    G        0      0        2 
   5  chr5_36981515     AKia    C    G        0      0        2 
   5  chr5_36981515     AOna    C    G        0      0        2 
   5  chr5_36981515     ASom    C    G        0      0        2 
   5  chr5_36981515     HCab    C    G        1      2        2 
   5  chr5_36981515     HPrz    C    G        1      2        2 
   5  chr5_36981515     ZBoe    C    G        0      0        2 
   5  chr5_36981515     ZGre    C    G        0      0        2 
   5  chr5_36981515     ZHar    C    G        0      0        2 
   5  chr5_36981515   Sample    C    G        0      0        2 
   5  chr5_36986675     AAsi    T    C        0      0        2 
   5  chr5_36986675     AKia    T    C        0      0        2 
   5  chr5_36986675     AOna    T    C        0      0        2 
   5  chr5_36986675     ASom    T    C        0      0        2 
   5  chr5_36986675     HCab    T    C        1      2        2 
   5  chr5_36986675     HPrz    T    C      0.5      1        2 
   5  chr5_36986675     ZBoe    T    C        0      0        2 
   5  chr5_36986675     ZGre    T    C        0      0        2 
   5  chr5_36986675     ZHar    T    C        0      0        2 
   5  chr5_36986675   Sample    T    C        0      0        2 
   5  chr5_36999293     AAsi    T    C        0      0        2 
   5  chr5_36999293     AKia    T    C        1      2        2 
   5  chr5_36999293     AOna    T    C      0.5      1        2 
   5  chr5_36999293     ASom    T    C        0      0        2 
   5  chr5_36999293     HCab    T    C        0      0        2 
   5  chr5_36999293     HPrz    T    C        0      0        2 
   5  chr5_36999293     ZBoe    T    C        1      2        2 
   5  chr5_36999293     ZGre    T    C        0      0        2 
   5  chr5_36999293     ZHar    T    C        0      0        2 
   5  chr5_36999293   Sample    T    C        0      0        2 
   5  chr5_37000021     AAsi    G    A        0      0        2 
   5  chr5_37000021     AKia    G    A        1      2        2 
   5  chr5_37000021     AOna    G    A      0.5      1        2 
   5  chr5_37000021     ASom    G    A        0      0        2 
   5  chr5_37000021     HCab    G    A        0      0        2 
   5  chr5_37000021     HPrz    G    A        0      0        2 
   5  chr5_37000021     ZBoe    G    A        0      0        2 
   5  chr5_37000021     ZGre    G    A        0      0        2 
   5  chr5_37000021     ZHar    G    A        0      0        2 
   5  chr5_37000021   Sample    G    A        0      0        2 
   5  chr5_37001143     AAsi    T    C        0      0        2 
   5  chr5_37001143     AKia    T    C        0      0        2 
   5  chr5_37001143     AOna    T    C        0      0        2 
   5  chr5_37001143     ASom    T    C        0      0        2 
   5  chr5_37001143     HCab    T    C        0      0        2 
   5  chr5_37001143     HPrz    T    C        0      0        2 
   5  chr5_37001143     ZBoe    T    C      0.5      1        2 
   5  chr5_37001143     ZGre    T    C        0      0        2 
   5  chr5_37001143     ZHar    T    C        0      0        2 
   5  chr5_37001143   Sample    T    C        0      0        2 
   5  chr5_37027619     AAsi    T    C        0      0        2 
   5  chr5_37027619     AKia    T    C        0      0        2 
   5  chr5_37027619     AOna    T    C        0      0        2 
   5  chr5_37027619     ASom    T    C        0      0        2 
   5  chr5_37027619     HCab    T    C        0      0        2 
   5  chr5_37027619     HPrz    T    C        0      0        2 
   5  chr5_37027619     ZBoe    T    C      0.5      1        2 
   5  chr5_37027619     ZGre    T    C        0      0        2 
   5  chr5_37027619     ZHar    T    C        0      0        2 
   5  chr5_37027619   Sample    T    C        0      0        2 
   5  chr5_37031316     AAsi    A    G        0      0        2 
   5  chr5_37031316     AKia    A    G        0      0        2 
   5  chr5_37031316     AOna    A    G        0      0        2 
   5  chr5_37031316     ASom    A    G      0.5      1        2 
   5  chr5_37031316     HCab    A    G        0      0        2 
   5  chr5_37031316     HPrz    A    G        0      0        2 
   5  chr5_37031316     ZBoe    A    G        0      0        2 
   5  chr5_37031316     ZGre    A    G        0      0        2 
   5  chr5_37031316     ZHar    A    G        0      0        2 
   5  chr5_37031316   Sample    A    G        0      0        2 
   5  chr5_37048446     AAsi    T    C        0      0        2 
   5  chr5_37048446     AKia    T    C        1      2        2 
   5  chr5_37048446     AOna    T    C      0.5      1        2 
   5  chr5_37048446     ASom    T    C        0      0        2 
   5  chr5_37048446     HCab    T    C        0      0        2 
   5  chr5_37048446     HPrz    T    C        0      0        2 
   5  chr5_37048446     ZBoe    T    C        0      0        2 
   5  chr5_37048446     ZGre    T    C        0      0        2 
   5  chr5_37048446     ZHar    T    C        0      0        2 
   5  chr5_37048446   Sample    T    C        0      0        2 
   5  chr5_37050090     AAsi    C    T        1      2        2 
   5  chr5_37050090     AKia    C    T        0      0        2 
   5  chr5_37050090     AOna    C    T        0      0        2 
   5  chr5_37050090     ASom    C    T        1      2        2 
   5  chr5_37050090     HCab    C    T        0      0        2 
   5  chr5_37050090     HPrz    C    T        0      0        2 
   5  chr5_37050090     ZBoe    C    T        0      0        2 
   5  chr5_37050090     ZGre    C    T        0      0        2 
   5  chr5_37050090     ZHar    C    T        0      0        2 
   5  chr5_37050090   Sample    C    T        1      2        2 
   5  chr5_37056044     AAsi    G    A        0      0        2 
   5  chr5_37056044     AKia    G    A        0      0        2 
   5  chr5_37056044     AOna    G    A        0      0        2 
   5  chr5_37056044     ASom    G    A        0      0        2 
   5  chr5_37056044     HCab    G    A        0      0        2 
   5  chr5_37056044     HPrz    G    A        0      0        2 
   5  chr5_37056044     ZBoe    G    A        0      0        2 
   5  chr5_37056044     ZGre    G    A        0      0        2 
   5  chr5_37056044     ZHar    G    A        1      2        2 
   5  chr5_37056044   Sample    G    A        0      0        2 
   5  chr5_37057242     AAsi    C    T        0      0        2 
   5  chr5_37057242     AKia    C    T        0      0        2 
   5  chr5_37057242     AOna    C    T        0      0        2 
   5  chr5_37057242     ASom    C    T        0      0        2 
   5  chr5_37057242     HCab    C    T        1      2        2 
   5  chr5_37057242     HPrz    C    T        1      2        2 
   5  chr5_37057242     ZBoe    C    T        0      0        2 
   5  chr5_37057242     ZGre    C    T        0      0        2 
   5  chr5_37057242     ZHar    C    T        0      0        2 
   5  chr5_37057242   Sample    C    T        0      0        2 
   5  chr5_37060751     AAsi    A    G        0      0        2 
   5  chr5_37060751     AKia    A    G        0      0        2 
   5  chr5_37060751     AOna    A    G        0      0        2 
   5  chr5_37060751     ASom    A    G        0      0        2 
   5  chr5_37060751     HCab    A    G        0      0        2 
   5  chr5_37060751     HPrz    A    G        0      0        2 
   5  chr5_37060751     ZBoe    A    G        1      2        2 
   5  chr5_37060751     ZGre    A    G        1      2        2 
   5  chr5_37060751     ZHar    A    G        1      2        2 
   5  chr5_37060751   Sample    A    G        0      0        2 
   5  chr5_37061653     AAsi    T    C        0      0        2 
   5  chr5_37061653     AKia    T    C      0.5      1        2 
   5  chr5_37061653     AOna    T    C        0      0        2 
   5  chr5_37061653     ASom    T    C        0      0        2 
   5  chr5_37061653     HCab    T    C        0      0        2 
   5  chr5_37061653     HPrz    T    C        0      0        2 
   5  chr5_37061653     ZBoe    T    C        0      0        2 
   5  chr5_37061653     ZGre    T    C        0      0        2 
   5  chr5_37061653     ZHar    T    C        0      0        2 
   5  chr5_37061653   Sample    T    C        0      0        2 
   5  chr5_37066962     AAsi    T    G        0      0        2 
   5  chr5_37066962     AKia    T    G        0      0        2 
   5  chr5_37066962     AOna    T    G        0      0        2 
   5  chr5_37066962     ASom    T    G      0.5      1        2 
   5  chr5_37066962     HCab    T    G        0      0        2 
   5  chr5_37066962     HPrz    T    G        0      0        2 
   5  chr5_37066962     ZBoe    T    G        0      0        2 
   5  chr5_37066962     ZGre    T    G        0      0        2 
   5  chr5_37066962     ZHar    T    G        0      0        2 
   5  chr5_37066962   Sample    T    G        0      0        2 
   5  chr5_37073417     AAsi    C    A        0      0        2 
   5  chr5_37073417     AKia    C    A      0.5      1        2 
   5  chr5_37073417     AOna    C    A      0.5      1        2 
   5  chr5_37073417     ASom    C    A        0      0        2 
   5  chr5_37073417     HCab    C    A        0      0        2 
   5  chr5_37073417     HPrz    C    A        0      0        2 
   5  chr5_37073417     ZBoe    C    A        0      0        2 
   5  chr5_37073417     ZGre    C    A        0      0        2 
   5  chr5_37073417     ZHar    C    A        0      0        2 
   5  chr5_37073417   Sample    C    A        0      0        2 
   5  chr5_37073423     AAsi    C    G        0      0        2 
   5  chr5_37073423     AKia    C    G        1      2        2 
   5  chr5_37073423     AOna    C    G      0.5      1        2 
   5  chr5_37073423     ASom    C    G        0      0        2 
   5  chr5_37073423     HCab    C    G        0      0        2 
   5  chr5_37073423     HPrz    C    G        0      0        2 
   5  chr5_37073423     ZBoe    C    G        0      0        2 
   5  chr5_37073423     ZGre    C    G        0      0        2 
   5  chr5_37073423     ZHar    C    G        0      0        2 
   5  chr5_37073423   Sample    C    G        0      0        2 
   5  chr5_37082397     AAsi    G    C        1      2        2 
   5  chr5_37082397     AKia    G    C        0      0        2 
   5  chr5_37082397     AOna    G    C      0.5      1        2 
   5  chr5_37082397     ASom    G    C        1      2        2 
   5  chr5_37082397     HCab    G    C        0      0        2 
   5  chr5_37082397     HPrz    G    C        0      0        2 
   5  chr5_37082397     ZBoe    G    C        0      0        2 
   5  chr5_37082397     ZGre    G    C        0      0        2 
   5  chr5_37082397     ZHar    G    C        0      0        2 
   5  chr5_37082397   Sample    G    C        1      2        2 
   5  chr5_37097568     AAsi    C    T        0      0        2 
   5  chr5_37097568     AKia    C    T        0      0        2 
   5  chr5_37097568     AOna    C    T      0.5      1        2 
   5  chr5_37097568     ASom    C    T        0      0        2 
   5  chr5_37097568     HCab    C    T        0      0        2 
   5  chr5_37097568     HPrz    C    T        0      0        2 
   5  chr5_37097568     ZBoe    C    T        0      0        2 
   5  chr5_37097568     ZGre    C    T        0      0        2 
   5  chr5_37097568     ZHar    C    T        0      0        2 
   5  chr5_37097568   Sample    C    T        0      0        2 
   5  chr5_37103101     AAsi    T    G        0      0        2 
   5  chr5_37103101     AKia    T    G        0      0        2 
   5  chr5_37103101     AOna    T    G        0      0        2 
   5  chr5_37103101     ASom    T    G        0      0        2 
   5  chr5_37103101     HCab    T    G        0      0        2 
   5  chr5_37103101     HPrz    T    G        0      0        2 
   5  chr5_37103101     ZBoe    T    G        0      0        2 
   5  chr5_37103101     ZGre    T    G        1      2        2 
   5  chr5_37103101     ZHar    T    G        0      0        2 
   5  chr5_37103101   Sample    T    G        0      0        2 
   5  chr5_37105485     AAsi    G    A        0      0        2 
   5  chr5_37105485     AKia    G    A        1      2        2 
   5  chr5_37105485     AOna    G    A        0      0        2 
   5  chr5_37105485     ASom    G    A        0      0        2 
   5  chr5_37105485     HCab    G    A        0      0        2 
   5  chr5_37105485     HPrz    G    A        0      0        2 
   5  chr5_37105485     ZBoe    G    A        0      0        2 
   5  chr5_37105485     ZGre    G    A        0      0        2 
   5  chr5_37105485     ZHar    G    A        0      0        2 
   5  chr5_37105485   Sample    G    A        0      0        2 
   5  chr5_37110615     AAsi    G    C        0      0        2 
   5  chr5_37110615     AKia    G    C        0      0        2 
   5  chr5_37110615     AOna    G    C        0      0        2 
   5  chr5_37110615     ASom    G    C        0      0        2 
   5  chr5_37110615     HCab    G    C        1      2        2 
   5  chr5_37110615     HPrz    G    C        1      2        2 
   5  chr5_37110615     ZBoe    G    C        0      0        2 
   5  chr5_37110615     ZGre    G    C        0      0        2 
   5  chr5_37110615     ZHar    G    C        0      0        2 
   5  chr5_37110615   Sample    G    C        0      0        2 
   5  chr5_37111518     AAsi    G    A        0      0        2 
   5  chr5_37111518     AKia    G    A        0      0        2 
   5  chr5_37111518     AOna    G    A      0.5      1        2 
   5  chr5_37111518     ASom    G    A        0      0        2 
   5  chr5_37111518     HCab    G    A        0      0        2 
   5  chr5_37111518     HPrz    G    A        0      0        2 
   5  chr5_37111518     ZBoe    G    A        0      0        2 
   5  chr5_37111518     ZGre    G    A        0      0        2 
   5  chr5_37111518     ZHar    G    A        0      0        2 
   5  chr5_37111518   Sample    G    A        0      0        2 
   5  chr5_37125279     AAsi    T    C        0      0        2 
   5  chr5_37125279     AKia    T    C        0      0        2 
   5  chr5_37125279     AOna    T    C        0      0        2 
   5  chr5_37125279     ASom    T    C        0      0        2 
   5  chr5_37125279     HCab    T    C        0      0        2 
   5  chr5_37125279     HPrz    T    C        0      0        2 
   5  chr5_37125279     ZBoe    T    C      0.5      1        2 
   5  chr5_37125279     ZGre    T    C        0      0        2 
   5  chr5_37125279     ZHar    T    C        0      0        2 
   5  chr5_37125279   Sample    T    C        0      0        2 
   5  chr5_37140188     AAsi    G    C        0      0        2 
   5  chr5_37140188     AKia    G    C      0.5      1        2 
   5  chr5_37140188     AOna    G    C        1      2        2 
   5  chr5_37140188     ASom    G    C        0      0        2 
   5  chr5_37140188     HCab    G    C        0      0        2 
   5  chr5_37140188     HPrz    G    C        0      0        2 
   5  chr5_37140188     ZBoe    G    C        0      0        2 
   5  chr5_37140188     ZGre    G    C        0      0        2 
   5  chr5_37140188     ZHar    G    C        0      0        2 
   5  chr5_37140188   Sample    G    C        0      0        2 
   5  chr5_37141584     AAsi    T    C        0      0        2 
   5  chr5_37141584     AKia    T    C        1      2        2 
   5  chr5_37141584     AOna    T    C        1      2        2 
   5  chr5_37141584     ASom    T    C        0      0        2 
   5  chr5_37141584     HCab    T    C        0      0        2 
   5  chr5_37141584     HPrz    T    C        0      0        2 
   5  chr5_37141584     ZBoe    T    C        0      0        2 
   5  chr5_37141584     ZGre    T    C        0      0        2 
   5  chr5_37141584     ZHar    T    C        0      0        2 
   5  chr5_37141584   Sample    T    C        0      0        2 
   5  chr5_37149058     AAsi    T    C        0      0        2 
   5  chr5_37149058     AKia    T    C        0      0        2 
   5  chr5_37149058     AOna    T    C        0      0        2 
   5  chr5_37149058     ASom    T    C        0      0        2 
   5  chr5_37149058     HCab    T    C        0      0        2 
   5  chr5_37149058     HPrz    T    C        0      0        2 
   5  chr5_37149058     ZBoe    T    C        0      0        2 
   5  chr5_37149058     ZGre    T    C        0      0        2 
   5  chr5_37149058     ZHar    T    C        1      2        2 
   5  chr5_37149058   Sample    T    C        0      0        2 
   5  chr5_37154389     AAsi    C    T        0      0        2 
   5  chr5_37154389     AKia    C    T        1      2        2 
   5  chr5_37154389     AOna    C    T        1      2        2 
   5  chr5_37154389     ASom    C    T        0      0        2 
   5  chr5_37154389     HCab    C    T        0      0        2 
   5  chr5_37154389     HPrz    C    T        0      0        2 
   5  chr5_37154389     ZBoe    C    T        0      0        2 
   5  chr5_37154389     ZGre    C    T        0      0        2 
   5  chr5_37154389     ZHar    C    T        0      0        2 
   5  chr5_37154389   Sample    C    T        0      0        2 
   5  chr5_37155961     AAsi    A    G        0      0        2 
   5  chr5_37155961     AKia    A    G        0      0        2 
   5  chr5_37155961     AOna    A    G        0      0        2 
   5  chr5_37155961     ASom    A    G        0      0        2 
   5  chr5_37155961     HCab    A    G        1      2        2 
   5  chr5_37155961     HPrz    A    G        1      2        2 
   5  chr5_37155961     ZBoe    A    G        0      0        2 
   5  chr5_37155961     ZGre    A    G        0      0        2 
   5  chr5_37155961     ZHar    A    G        0      0        2 
   5  chr5_37155961   Sample    A    G        0      0        2 
   5  chr5_37159621     AAsi    C    T        0      0        2 
   5  chr5_37159621     AKia    C    T        0      0        2 
   5  chr5_37159621     AOna    C    T        0      0        2 
   5  chr5_37159621     ASom    C    T        0      0        2 
   5  chr5_37159621     HCab    C    T        0      0        2 
   5  chr5_37159621     HPrz    C    T        0      0        2 
   5  chr5_37159621     ZBoe    C    T        0      0        2 
   5  chr5_37159621     ZGre    C    T        1      2        2 
   5  chr5_37159621     ZHar    C    T        1      2        2 
   5  chr5_37159621   Sample    C    T        0      0        2 
   5  chr5_37160563     AAsi    G    C        0      0        2 
   5  chr5_37160563     AKia    G    C        0      0        2 
   5  chr5_37160563     AOna    G    C        0      0        2 
   5  chr5_37160563     ASom    G    C        0      0        2 
   5  chr5_37160563     HCab    G    C        0      0        2 
   5  chr5_37160563     HPrz    G    C        0      0        2 
   5  chr5_37160563     ZBoe    G    C        1      2        2 
   5  chr5_37160563     ZGre    G    C        0      0        2 
   5  chr5_37160563     ZHar    G    C        0      0        2 
   5  chr5_37160563   Sample    G    C        0      0        2 
   5  chr5_37172609     AAsi    A    C        0      0        2 
   5  chr5_37172609     AKia    A    C        0      0        2 
   5  chr5_37172609     AOna    A    C        0      0        2 
   5  chr5_37172609     ASom    A    C        0      0        2 
   5  chr5_37172609     HCab    A    C        0      0        2 
   5  chr5_37172609     HPrz    A    C        0      0        2 
   5  chr5_37172609     ZBoe    A    C      0.5      1        2 
   5  chr5_37172609     ZGre    A    C        0      0        2 
   5  chr5_37172609     ZHar    A    C        0      0        2 
   5  chr5_37172609   Sample    A    C        0      0        2 
   5  chr5_37178576     AAsi    C    T        0      0        2 
   5  chr5_37178576     AKia    C    T        0      0        2 
   5  chr5_37178576     AOna    C    T        0      0        2 
   5  chr5_37178576     ASom    C    T        0      0        2 
   5  chr5_37178576     HCab    C    T        0      0        2 
   5  chr5_37178576     HPrz    C    T        0      0        2 
   5  chr5_37178576     ZBoe    C    T        0      0        2 
   5  chr5_37178576     ZGre    C    T        0      0        2 
   5  chr5_37178576     ZHar    C    T      0.5      1        2 
   5  chr5_37178576   Sample    C    T        0      0        2 
   5  chr5_37185164     AAsi    T    C        0      0        2 
   5  chr5_37185164     AKia    T    C        0      0        2 
   5  chr5_37185164     AOna    T    C      0.5      1        2 
   5  chr5_37185164     ASom    T    C        0      0        2 
   5  chr5_37185164     HCab    T    C        0      0        2 
   5  chr5_37185164     HPrz    T    C        0      0        2 
   5  chr5_37185164     ZBoe    T    C        0      0        2 
   5  chr5_37185164     ZGre    T    C        0      0        2 
   5  chr5_37185164     ZHar    T    C        0      0        2 
   5  chr5_37185164   Sample    T    C        0      0        2 
   5  chr5_37186197     AAsi    A    G        0      0        2 
   5  chr5_37186197     AKia    A    G        0      0        2 
   5  chr5_37186197     AOna    A    G        0      0        2 
   5  chr5_37186197     ASom    A    G      0.5      1        2 
   5  chr5_37186197     HCab    A    G        0      0        2 
   5  chr5_37186197     HPrz    A    G        0      0        2 
   5  chr5_37186197     ZBoe    A    G        0      0        2 
   5  chr5_37186197     ZGre    A    G        0      0        2 
   5  chr5_37186197     ZHar    A    G        0      0        2 
   5  chr5_37186197   Sample    A    G        0      0        2 
   5  chr5_37197783     AAsi    G    A        1      2        2 
   5  chr5_37197783     AKia    G    A        0      0        2 
   5  chr5_37197783     AOna    G    A        0      0        2 
   5  chr5_37197783     ASom    G    A        0      0        2 
   5  chr5_37197783     HCab    G    A        0      0        2 
   5  chr5_37197783     HPrz    G    A        0      0        2 
   5  chr5_37197783     ZBoe    G    A        0      0        2 
   5  chr5_37197783     ZGre    G    A        0      0        2 
   5  chr5_37197783     ZHar    G    A        0      0        2 
   5  chr5_37197783   Sample    G    A        0      0        2 
   5  chr5_37209243     AAsi    T    G        0      0        2 
   5  chr5_37209243     AKia    T    G        0      0        2 
   5  chr5_37209243     AOna    T    G        0      0        2 
   5  chr5_37209243     ASom    T    G        0      0        2 
   5  chr5_37209243     HCab    T    G        0      0        2 
   5  chr5_37209243     HPrz    T    G      0.5      1        2 
   5  chr5_37209243     ZBoe    T    G        0      0        2 
   5  chr5_37209243     ZGre    T    G        0      0        2 
   5  chr5_37209243     ZHar    T    G        0      0        2 
   5  chr5_37209243   Sample    T    G        0      0        2 
   5  chr5_37210254     AAsi    G    C        0      0        2 
   5  chr5_37210254     AKia    G    C      0.5      1        2 
   5  chr5_37210254     AOna    G    C      0.5      1        2 
   5  chr5_37210254     ASom    G    C        0      0        2 
   5  chr5_37210254     HCab    G    C        0      0        2 
   5  chr5_37210254     HPrz    G    C        0      0        2 
   5  chr5_37210254     ZBoe    G    C        0      0        2 
   5  chr5_37210254     ZGre    G    C        0      0        2 
   5  chr5_37210254     ZHar    G    C        0      0        2 
   5  chr5_37210254   Sample    G    C        0      0        2 
   5  chr5_37212483     AAsi    G    A        0      0        2 
   5  chr5_37212483     AKia    G    A        1      2        2 
   5  chr5_37212483     AOna    G    A        1      2        2 
   5  chr5_37212483     ASom    G    A        0      0        2 
   5  chr5_37212483     HCab    G    A        0      0        2 
   5  chr5_37212483     HPrz    G    A        0      0        2 
   5  chr5_37212483     ZBoe    G    A        0      0        2 
   5  chr5_37212483     ZGre    G    A        0      0        2 
   5  chr5_37212483     ZHar    G    A        0      0        2 
   5  chr5_37212483   Sample    G    A        0      0        2 
   5  chr5_37215348     AAsi    T    C        0      0        2 
   5  chr5_37215348     AKia    T    C        0      0        2 
   5  chr5_37215348     AOna    T    C      0.5      1        2 
   5  chr5_37215348     ASom    T    C        0      0        2 
   5  chr5_37215348     HCab    T    C        0      0        2 
   5  chr5_37215348     HPrz    T    C        0      0        2 
   5  chr5_37215348     ZBoe    T    C        0      0        2 
   5  chr5_37215348     ZGre    T    C        0      0        2 
   5  chr5_37215348     ZHar    T    C        0      0        2 
   5  chr5_37215348   Sample    T    C        0      0        2 
   5  chr5_37219236     AAsi    C    T        0      0        2 
   5  chr5_37219236     AKia    C    T        0      0        2 
   5  chr5_37219236     AOna    C    T        0      0        2 
   5  chr5_37219236     ASom    C    T        0      0        2 
   5  chr5_37219236     HCab    C    T        0      0        2 
   5  chr5_37219236     HPrz    C    T        0      0        2 
   5  chr5_37219236     ZBoe    C    T      0.5      1        2 
   5  chr5_37219236     ZGre    C    T        0      0        2 
   5  chr5_37219236     ZHar    C    T        0      0        2 
   5  chr5_37219236   Sample    C    T        0      0        2 
   5  chr5_37221499     AAsi    G    A        0      0        2 
   5  chr5_37221499     AKia    G    A        0      0        2 
   5  chr5_37221499     AOna    G    A        0      0        2 
   5  chr5_37221499     ASom    G    A        1      2        2 
   5  chr5_37221499     HCab    G    A        0      0        2 
   5  chr5_37221499     HPrz    G    A        0      0        2 
   5  chr5_37221499     ZBoe    G    A        0      0        2 
   5  chr5_37221499     ZGre    G    A        0      0        2 
   5  chr5_37221499     ZHar    G    A        0      0        2 
   5  chr5_37221499   Sample    G    A        0      0        2 
   5  chr5_37221839     AAsi    A    G        0      0        2 
   5  chr5_37221839     AKia    A    G        1      2        2 
   5  chr5_37221839     AOna    A    G      0.5      1        2 
   5  chr5_37221839     ASom    A    G        0      0        2 
   5  chr5_37221839     HCab    A    G        0      0        2 
   5  chr5_37221839     HPrz    A    G        0      0        2 
   5  chr5_37221839     ZBoe    A    G        0      0        2 
   5  chr5_37221839     ZGre    A    G        0      0        2 
   5  chr5_37221839     ZHar    A    G        0      0        2 
   5  chr5_37221839   Sample    A    G        0      0        2 
   5  chr5_37223436     AAsi    A    G        0      0        2 
   5  chr5_37223436     AKia    A    G        0      0        2 
   5  chr5_37223436     AOna    A    G      0.5      1        2 
   5  chr5_37223436     ASom    A    G        0      0        2 
   5  chr5_37223436     HCab    A    G        0      0        2 
   5  chr5_37223436     HPrz    A    G        0      0        2 
   5  chr5_37223436     ZBoe    A    G        0      0        2 
   5  chr5_37223436     ZGre    A    G        0      0        2 
   5  chr5_37223436     ZHar    A    G        0      0        2 
   5  chr5_37223436   Sample    A    G        0      0        2 
   5  chr5_37223437     AAsi    A    G        1      2        2 
   5  chr5_37223437     AKia    A    G        0      0        2 
   5  chr5_37223437     AOna    A    G        0      0        2 
   5  chr5_37223437     ASom    A    G        1      2        2 
   5  chr5_37223437     HCab    A    G        0      0        2 
   5  chr5_37223437     HPrz    A    G        0      0        2 
   5  chr5_37223437     ZBoe    A    G        0      0        2 
   5  chr5_37223437     ZGre    A    G        0      0        2 
   5  chr5_37223437     ZHar    A    G        0      0        2 
   5  chr5_37223437   Sample    A    G        1      2        2 
   5  chr5_37228527     AAsi    T    G        1      2        2 
   5  chr5_37228527     AKia    T    G        0      0        2 
   5  chr5_37228527     AOna    T    G        0      0        2 
   5  chr5_37228527     ASom    T    G        1      2        2 
   5  chr5_37228527     HCab    T    G        0      0        2 
   5  chr5_37228527     HPrz    T    G        0      0        2 
   5  chr5_37228527     ZBoe    T    G        0      0        2 
   5  chr5_37228527     ZGre    T    G        0      0        2 
   5  chr5_37228527     ZHar    T    G        0      0        2 
   5  chr5_37228527   Sample    T    G        1      2        2 
   5  chr5_37229425     AAsi    C    G        0      0        2 
   5  chr5_37229425     AKia    C    G        1      2        2 
   5  chr5_37229425     AOna    C    G      0.5      1        2 
   5  chr5_37229425     ASom    C    G        0      0        2 
   5  chr5_37229425     HCab    C    G        0      0        2 
   5  chr5_37229425     HPrz    C    G        0      0        2 
   5  chr5_37229425     ZBoe    C    G        0      0        2 
   5  chr5_37229425     ZGre    C    G        0      0        2 
   5  chr5_37229425     ZHar    C    G        0      0        2 
   5  chr5_37229425   Sample    C    G        0      0        2 
   5  chr5_37232318     AAsi    C    T        0      0        2 
   5  chr5_37232318     AKia    C    T        0      0        2 
   5  chr5_37232318     AOna    C    T        0      0        2 
   5  chr5_37232318     ASom    C    T        0      0        2 
   5  chr5_37232318     HCab    C    T        1      2        2 
   5  chr5_37232318     HPrz    C    T        1      2        2 
   5  chr5_37232318     ZBoe    C    T        0      0        2 
   5  chr5_37232318     ZGre    C    T        0      0        2 
   5  chr5_37232318     ZHar    C    T        0      0        2 
   5  chr5_37232318   Sample    C    T        0      0        2 
   5  chr5_37238755     AAsi    C    T        0      0        2 
   5  chr5_37238755     AKia    C    T        0      0        2 
   5  chr5_37238755     AOna    C    T        0      0        2 
   5  chr5_37238755     ASom    C    T        0      0        2 
   5  chr5_37238755     HCab    C    T        0      0        2 
   5  chr5_37238755     HPrz    C    T        0      0        2 
   5  chr5_37238755     ZBoe    C    T        0      0        2 
   5  chr5_37238755     ZGre    C    T        0      0        2 
   5  chr5_37238755     ZHar    C    T        1      2        2 
   5  chr5_37238755   Sample    C    T        0      0        2 
   5  chr5_37261333     AAsi    T    C        0      0        2 
   5  chr5_37261333     AKia    T    C        0      0        2 
   5  chr5_37261333     AOna    T    C      0.5      1        2 
   5  chr5_37261333     ASom    T    C        0      0        2 
   5  chr5_37261333     HCab    T    C        0      0        2 
   5  chr5_37261333     HPrz    T    C        0      0        2 
   5  chr5_37261333     ZBoe    T    C        0      0        2 
   5  chr5_37261333     ZGre    T    C        0      0        2 
   5  chr5_37261333     ZHar    T    C        0      0        2 
   5  chr5_37261333   Sample    T    C        0      0        2 
   5  chr5_37284962     AAsi    T    C        0      0        2 
   5  chr5_37284962     AKia    T    C        0      0        2 
   5  chr5_37284962     AOna    T    C        0      0        2 
   5  chr5_37284962     ASom    T    C        0      0        2 
   5  chr5_37284962     HCab    T    C        0      0        2 
   5  chr5_37284962     HPrz    T    C        0      0        2 
   5  chr5_37284962     ZBoe    T    C        0      0        2 
   5  chr5_37284962     ZGre    T    C        0      0        2 
   5  chr5_37284962     ZHar    T    C      0.5      1        2 
   5  chr5_37284962   Sample    T    C        0      0        2 
   5  chr5_37301016     AAsi    T    C        0      0        2 
   5  chr5_37301016     AKia    T    C        0      0        2 
   5  chr5_37301016     AOna    T    C      0.5      1        2 
   5  chr5_37301016     ASom    T    C        0      0        2 
   5  chr5_37301016     HCab    T    C        0      0        2 
   5  chr5_37301016     HPrz    T    C        0      0        2 
   5  chr5_37301016     ZBoe    T    C        0      0        2 
   5  chr5_37301016     ZGre    T    C        0      0        2 
   5  chr5_37301016     ZHar    T    C        0      0        2 
   5  chr5_37301016   Sample    T    C        0      0        2 
   5  chr5_37303418     AAsi    A    G        0      0        2 
   5  chr5_37303418     AKia    A    G        0      0        2 
   5  chr5_37303418     AOna    A    G        1      2        2 
   5  chr5_37303418     ASom    A    G        0      0        2 
   5  chr5_37303418     HCab    A    G        0      0        2 
   5  chr5_37303418     HPrz    A    G        0      0        2 
   5  chr5_37303418     ZBoe    A    G        0      0        2 
   5  chr5_37303418     ZGre    A    G        0      0        2 
   5  chr5_37303418     ZHar    A    G        0      0        2 
   5  chr5_37303418   Sample    A    G        0      0        2 
   5  chr5_37308155     AAsi    T    C        0      0        2 
   5  chr5_37308155     AKia    T    C      0.5      1        2 
   5  chr5_37308155     AOna    T    C        0      0        2 
   5  chr5_37308155     ASom    T    C        0      0        2 
   5  chr5_37308155     HCab    T    C        0      0        2 
   5  chr5_37308155     HPrz    T    C        0      0        2 
   5  chr5_37308155     ZBoe    T    C        0      0        2 
   5  chr5_37308155     ZGre    T    C        0      0        2 
   5  chr5_37308155     ZHar    T    C        0      0        2 
   5  chr5_37308155   Sample    T    C        0      0        2 
   5  chr5_37313271     AAsi    A    C        0      0        2 
   5  chr5_37313271     AKia    A    C        0      0        2 
   5  chr5_37313271     AOna    A    C        0      0        2 
   5  chr5_37313271     ASom    A    C        0      0        2 
   5  chr5_37313271     HCab    A    C        1      2        2 
   5  chr5_37313271     HPrz    A    C        1      2        2 
   5  chr5_37313271     ZBoe    A    C        0      0        2 
   5  chr5_37313271     ZGre    A    C        0      0        2 
   5  chr5_37313271     ZHar    A    C        0      0        2 
   5  chr5_37313271   Sample    A    C        0      0        2 
   5  chr5_37319882     AAsi    A    G        0      0        2 
   5  chr5_37319882     AKia    A    G        0      0        2 
   5  chr5_37319882     AOna    A    G        0      0        2 
   5  chr5_37319882     ASom    A    G        0      0        2 
   5  chr5_37319882     HCab    A    G        0      0        2 
   5  chr5_37319882     HPrz    A    G        0      0        2 
   5  chr5_37319882     ZBoe    A    G        0      0        2 
   5  chr5_37319882     ZGre    A    G        1      2        2 
   5  chr5_37319882     ZHar    A    G        0      0        2 
   5  chr5_37319882   Sample    A    G        0      0        2 
   5  chr5_37320099     AAsi    T    C        0      0        2 
   5  chr5_37320099     AKia    T    C        0      0        2 
   5  chr5_37320099     AOna    T    C        0      0        2 
   5  chr5_37320099     ASom    T    C        0      0        2 
   5  chr5_37320099     HCab    T    C        1      2        2 
   5  chr5_37320099     HPrz    T    C        1      2        2 
   5  chr5_37320099     ZBoe    T    C        0      0        2 
   5  chr5_37320099     ZGre    T    C        0      0        2 
   5  chr5_37320099     ZHar    T    C        0      0        2 
   5  chr5_37320099   Sample    T    C        0      0        2 
   5  chr5_37324700     AAsi    G    A        0      0        2 
   5  chr5_37324700     AKia    G    A        0      0        2 
   5  chr5_37324700     AOna    G    A      0.5      1        2 
   5  chr5_37324700     ASom    G    A        0      0        2 
   5  chr5_37324700     HCab    G    A        0      0        2 
   5  chr5_37324700     HPrz    G    A        0      0        2 
   5  chr5_37324700     ZBoe    G    A        0      0        2 
   5  chr5_37324700     ZGre    G    A        0      0        2 
   5  chr5_37324700     ZHar    G    A        0      0        2 
   5  chr5_37324700   Sample    G    A        0      0        2 
   5  chr5_37327901     AAsi    A    G        0      0        2 
   5  chr5_37327901     AKia    A    G        0      0        2 
   5  chr5_37327901     AOna    A    G        0      0        2 
   5  chr5_37327901     ASom    A    G        0      0        2 
   5  chr5_37327901     HCab    A    G        0      0        2 
   5  chr5_37327901     HPrz    A    G        0      0        2 
   5  chr5_37327901     ZBoe    A    G        0      0        2 
   5  chr5_37327901     ZGre    A    G        1      2        2 
   5  chr5_37327901     ZHar    A    G        0      0        2 
   5  chr5_37327901   Sample    A    G        0      0        2 
   5  chr5_37330483     AAsi    T    C        1      2        2 
   5  chr5_37330483     AKia    T    C        0      0        2 
   5  chr5_37330483     AOna    T    C        0      0        2 
   5  chr5_37330483     ASom    T    C        0      0        2 
   5  chr5_37330483     HCab    T    C        0      0        2 
   5  chr5_37330483     HPrz    T    C        0      0        2 
   5  chr5_37330483     ZBoe    T    C        0      0        2 
   5  chr5_37330483     ZGre    T    C        0      0        2 
   5  chr5_37330483     ZHar    T    C        0      0        2 
   5  chr5_37330483   Sample    T    C        0      0        2 
   5  chr5_37333174     AAsi    T    C        0      0        2 
   5  chr5_37333174     AKia    T    C        0      0        2 
   5  chr5_37333174     AOna    T    C        0      0        2 
   5  chr5_37333174     ASom    T    C        0      0        2 
   5  chr5_37333174     HCab    T    C        0      0        2 
   5  chr5_37333174     HPrz    T    C        0      0        2 
   5  chr5_37333174     ZBoe    T    C        0      0        2 
   5  chr5_37333174     ZGre    T    C        1      2        2 
   5  chr5_37333174     ZHar    T    C        0      0        2 
   5  chr5_37333174   Sample    T    C        0      0        2 
   5  chr5_37334509     AAsi    G    A        1      2        2 
   5  chr5_37334509     AKia    G    A        0      0        2 
   5  chr5_37334509     AOna    G    A        0      0        2 
   5  chr5_37334509     ASom    G    A      0.5      1        2 
   5  chr5_37334509     HCab    G    A        0      0        2 
   5  chr5_37334509     HPrz    G    A        0      0        2 
   5  chr5_37334509     ZBoe    G    A        0      0        2 
   5  chr5_37334509     ZGre    G    A        0      0        2 
   5  chr5_37334509     ZHar    G    A        0      0        2 
   5  chr5_37334509   Sample    G    A        1      2        2 
   5  chr5_37334918     AAsi    A    T        0      0        2 
   5  chr5_37334918     AKia    A    T        0      0        2 
   5  chr5_37334918     AOna    A    T        0      0        2 
   5  chr5_37334918     ASom    A    T        0      0        2 
   5  chr5_37334918     HCab    A    T        0      0        2 
   5  chr5_37334918     HPrz    A    T        0      0        2 
   5  chr5_37334918     ZBoe    A    T        0      0        2 
   5  chr5_37334918     ZGre    A    T        1      2        2 
   5  chr5_37334918     ZHar    A    T        0      0        2 
   5  chr5_37334918   Sample    A    T        0      0        2 
   5  chr5_37340111     AAsi    A    C        0      0        2 
   5  chr5_37340111     AKia    A    C      0.5      1        2 
   5  chr5_37340111     AOna    A    C        0      0        2 
   5  chr5_37340111     ASom    A    C        0      0        2 
   5  chr5_37340111     HCab    A    C        0      0        2 
   5  chr5_37340111     HPrz    A    C        0      0        2 
   5  chr5_37340111     ZBoe    A    C        0      0        2 
   5  chr5_37340111     ZGre    A    C        0      0        2 
   5  chr5_37340111     ZHar    A    C        0      0        2 
   5  chr5_37340111   Sample    A    C        0      0        2 
   5  chr5_37341883     AAsi    T    C        0      0        2 
   5  chr5_37341883     AKia    T    C        0      0        2 
   5  chr5_37341883     AOna    T    C        0      0        2 
   5  chr5_37341883     ASom    T    C        0      0        2 
   5  chr5_37341883     HCab    T    C        0      0        2 
   5  chr5_37341883     HPrz    T    C      0.5      1        2 
   5  chr5_37341883     ZBoe    T    C        0      0        2 
   5  chr5_37341883     ZGre    T    C        0      0        2 
   5  chr5_37341883     ZHar    T    C        0      0        2 
   5  chr5_37341883   Sample    T    C        0      0        2 
   5  chr5_37353101     AAsi    A    G        0      0        2 
   5  chr5_37353101     AKia    A    G        0      0        2 
   5  chr5_37353101     AOna    A    G        0      0        2 
   5  chr5_37353101     ASom    A    G        0      0        2 
   5  chr5_37353101     HCab    A    G        0      0        2 
   5  chr5_37353101     HPrz    A    G      0.5      1        2 
   5  chr5_37353101     ZBoe    A    G        0      0        2 
   5  chr5_37353101     ZGre    A    G        0      0        2 
   5  chr5_37353101     ZHar    A    G        0      0        2 
   5  chr5_37353101   Sample    A    G        0      0        2 
   5  chr5_37358472     AAsi    C    T        0      0        2 
   5  chr5_37358472     AKia    C    T        0      0        2 
   5  chr5_37358472     AOna    C    T        0      0        2 
   5  chr5_37358472     ASom    C    T        0      0        2 
   5  chr5_37358472     HCab    C    T        0      0        2 
   5  chr5_37358472     HPrz    C    T      0.5      1        2 
   5  chr5_37358472     ZBoe    C    T        0      0        2 
   5  chr5_37358472     ZGre    C    T        0      0        2 
   5  chr5_37358472     ZHar    C    T        0      0        2 
   5  chr5_37358472   Sample    C    T        0      0        2 
   5  chr5_37364833     AAsi    T    C        1      2        2 
   5  chr5_37364833     AKia    T    C        0      0        2 
   5  chr5_37364833     AOna    T    C      0.5      1        2 
   5  chr5_37364833     ASom    T    C        1      2        2 
   5  chr5_37364833     HCab    T    C        0      0        2 
   5  chr5_37364833     HPrz    T    C        0      0        2 
   5  chr5_37364833     ZBoe    T    C        0      0        2 
   5  chr5_37364833     ZGre    T    C        0      0        2 
   5  chr5_37364833     ZHar    T    C        0      0        2 
   5  chr5_37364833   Sample    T    C        1      2        2 
   5  chr5_37365439     AAsi    A    C        0      0        2 
   5  chr5_37365439     AKia    A    C        1      2        2 
   5  chr5_37365439     AOna    A    C        0      0        2 
   5  chr5_37365439     ASom    A    C        0      0        2 
   5  chr5_37365439     HCab    A    C        0      0        2 
   5  chr5_37365439     HPrz    A    C        0      0        2 
   5  chr5_37365439     ZBoe    A    C        0      0        2 
   5  chr5_37365439     ZGre    A    C        0      0        2 
   5  chr5_37365439     ZHar    A    C        0      0        2 
   5  chr5_37365439   Sample    A    C        0      0        2 
   5  chr5_37373302     AAsi    G    T        0      0        2 
   5  chr5_37373302     AKia    G    T        0      0        2 
   5  chr5_37373302     AOna    G    T        0      0        2 
   5  chr5_37373302     ASom    G    T        0      0        2 
   5  chr5_37373302     HCab    G    T        0      0        2 
   5  chr5_37373302     HPrz    G    T        0      0        2 
   5  chr5_37373302     ZBoe    G    T        0      0        2 
   5  chr5_37373302     ZGre    G    T        0      0        2 
   5  chr5_37373302     ZHar    G    T        1      2        2 
   5  chr5_37373302   Sample    G    T        0      0        2 
   5  chr5_37374437     AAsi    T    C        0      0        2 
   5  chr5_37374437     AKia    T    C        0      0        2 
   5  chr5_37374437     AOna    T    C        0      0        2 
   5  chr5_37374437     ASom    T    C        0      0        2 
   5  chr5_37374437     HCab    T    C        1      2        2 
   5  chr5_37374437     HPrz    T    C        1      2        2 
   5  chr5_37374437     ZBoe    T    C        0      0        2 
   5  chr5_37374437     ZGre    T    C        0      0        2 
   5  chr5_37374437     ZHar    T    C        0      0        2 
   5  chr5_37374437   Sample    T    C        0      0        2 
   5  chr5_37378571     AAsi    G    A        0      0        2 
   5  chr5_37378571     AKia    G    A        0      0        2 
   5  chr5_37378571     AOna    G    A        0      0        2 
   5  chr5_37378571     ASom    G    A        0      0        2 
   5  chr5_37378571     HCab    G    A        0      0        2 
   5  chr5_37378571     HPrz    G    A        0      0        2 
   5  chr5_37378571     ZBoe    G    A        1      2        2 
   5  chr5_37378571     ZGre    G    A        0      0        2 
   5  chr5_37378571     ZHar    G    A        0      0        2 
   5  chr5_37378571   Sample    G    A        0      0        2 
   5  chr5_37380139     AAsi    T    C        0      0        2 
   5  chr5_37380139     AKia    T    C        0      0        2 
   5  chr5_37380139     AOna    T    C      0.5      1        2 
   5  chr5_37380139     ASom    T    C        0      0        2 
   5  chr5_37380139     HCab    T    C        0      0        2 
   5  chr5_37380139     HPrz    T    C        0      0        2 
   5  chr5_37380139     ZBoe    T    C        0      0        2 
   5  chr5_37380139     ZGre    T    C        0      0        2 
   5  chr5_37380139     ZHar    T    C        0      0        2 
   5  chr5_37380139   Sample    T    C        0      0        2 
   5  chr5_37381984     AAsi    A    G        0      0        2 
   5  chr5_37381984     AKia    A    G        0      0        2 
   5  chr5_37381984     AOna    A    G        0      0        2 
   5  chr5_37381984     ASom    A    G        0      0        2 
   5  chr5_37381984     HCab    A    G        1      2        2 
   5  chr5_37381984     HPrz    A    G        1      2        2 
   5  chr5_37381984     ZBoe    A    G        0      0        2 
   5  chr5_37381984     ZGre    A    G        0      0        2 
   5  chr5_37381984     ZHar    A    G        0      0        2 
   5  chr5_37381984   Sample    A    G        0      0        2 
   5  chr5_37399827     AAsi    A    G        0      0        2 
   5  chr5_37399827     AKia    A    G        1      2        2 
   5  chr5_37399827     AOna    A    G        1      2        2 
   5  chr5_37399827     ASom    A    G      0.5      1        2 
   5  chr5_37399827     HCab    A    G        0      0        2 
   5  chr5_37399827     HPrz    A    G        0      0        2 
   5  chr5_37399827     ZBoe    A    G        0      0        2 
   5  chr5_37399827     ZGre    A    G        0      0        2 
   5  chr5_37399827     ZHar    A    G        0      0        2 
   5  chr5_37399827   Sample    A    G        0      0        2 
   5  chr5_37406597     AAsi    C    T        0      0        2 
   5  chr5_37406597     AKia    C    T        0      0        2 
   5  chr5_37406597     AOna    C    T        0      0        2 
   5  chr5_37406597     ASom    C    T        0      0        2 
   5  chr5_37406597     HCab    C    T        1      2        2 
   5  chr5_37406597     HPrz    C    T        1      2        2 
   5  chr5_37406597     ZBoe    C    T        0      0        2 
   5  chr5_37406597     ZGre    C    T        0      0        2 
   5  chr5_37406597     ZHar    C    T        0      0        2 
   5  chr5_37406597   Sample    C    T        0      0        2 
   5  chr5_37410687     AAsi    T    C        0      0        2 
   5  chr5_37410687     AKia    T    C        0      0        2 
   5  chr5_37410687     AOna    T    C        0      0        2 
   5  chr5_37410687     ASom    T    C        0      0        2 
   5  chr5_37410687     HCab    T    C        0      0        2 
   5  chr5_37410687     HPrz    T    C        0      0        2 
   5  chr5_37410687     ZBoe    T    C        1      2        2 
   5  chr5_37410687     ZGre    T    C        0      0        2 
   5  chr5_37410687     ZHar    T    C        1      2        2 
   5  chr5_37410687   Sample    T    C        0      0        2 
   5  chr5_37417220     AAsi    G    A        0      0        2 
   5  chr5_37417220     AKia    G    A        0      0        2 
   5  chr5_37417220     AOna    G    A      0.5      1        2 
   5  chr5_37417220     ASom    G    A        0      0        2 
   5  chr5_37417220     HCab    G    A        0      0        2 
   5  chr5_37417220     HPrz    G    A        0      0        2 
   5  chr5_37417220     ZBoe    G    A        0      0        2 
   5  chr5_37417220     ZGre    G    A        0      0        2 
   5  chr5_37417220     ZHar    G    A        0      0        2 
   5  chr5_37417220   Sample    G    A        0      0        2 
   5  chr5_37418512     AAsi    C    T        0      0        2 
   5  chr5_37418512     AKia    C    T        0      0        2 
   5  chr5_37418512     AOna    C    T        0      0        2 
   5  chr5_37418512     ASom    C    T        0      0        2 
   5  chr5_37418512     HCab    C    T        0      0        2 
   5  chr5_37418512     HPrz    C    T        0      0        2 
   5  chr5_37418512     ZBoe    C    T        0      0        2 
   5  chr5_37418512     ZGre    C    T        1      2        2 
   5  chr5_37418512     ZHar    C    T        0      0        2 
   5  chr5_37418512   Sample    C    T        0      0        2 
   5  chr5_37419425     AAsi    T    C        0      0        2 
   5  chr5_37419425     AKia    T    C        0      0        2 
   5  chr5_37419425     AOna    T    C        0      0        2 
   5  chr5_37419425     ASom    T    C        0      0        2 
   5  chr5_37419425     HCab    T    C        0      0        2 
   5  chr5_37419425     HPrz    T    C        0      0        2 
   5  chr5_37419425     ZBoe    T    C      0.5      1        2 
   5  chr5_37419425     ZGre    T    C        0      0        2 
   5  chr5_37419425     ZHar    T    C        0      0        2 
   5  chr5_37419425   Sample    T    C        0      0        2 
   5  chr5_37423029     AAsi    C    T        0      0        2 
   5  chr5_37423029     AKia    C    T        0      0        2 
   5  chr5_37423029     AOna    C    T        0      0        2 
   5  chr5_37423029     ASom    C    T        0      0        2 
   5  chr5_37423029     HCab    C    T        0      0        2 
   5  chr5_37423029     HPrz    C    T        0      0        2 
   5  chr5_37423029     ZBoe    C    T        0      0        2 
   5  chr5_37423029     ZGre    C    T        1      2        2 
   5  chr5_37423029     ZHar    C    T        0      0        2 
   5  chr5_37423029   Sample    C    T        0      0        2 
   5  chr5_37424219     AAsi    T    C        0      0        2 
   5  chr5_37424219     AKia    T    C        0      0        2 
   5  chr5_37424219     AOna    T    C        0      0        2 
   5  chr5_37424219     ASom    T    C        0      0        2 
   5  chr5_37424219     HCab    T    C        0      0        2 
   5  chr5_37424219     HPrz    T    C        0      0        2 
   5  chr5_37424219     ZBoe    T    C        0      0        2 
   5  chr5_37424219     ZGre    T    C        1      2        2 
   5  chr5_37424219     ZHar    T    C        0      0        2 
   5  chr5_37424219   Sample    T    C        0      0        2 
   5  chr5_37424491     AAsi    T    G        0      0        2 
   5  chr5_37424491     AKia    T    G        0      0        2 
   5  chr5_37424491     AOna    T    G        0      0        2 
   5  chr5_37424491     ASom    T    G        0      0        2 
   5  chr5_37424491     HCab    T    G        1      2        2 
   5  chr5_37424491     HPrz    T    G      0.5      1        2 
   5  chr5_37424491     ZBoe    T    G        0      0        2 
   5  chr5_37424491     ZGre    T    G        0      0        2 
   5  chr5_37424491     ZHar    T    G        0      0        2 
   5  chr5_37424491   Sample    T    G        0      0        2 
   5  chr5_37435602     AAsi    T    A        0      0        2 
   5  chr5_37435602     AKia    T    A        0      0        2 
   5  chr5_37435602     AOna    T    A      0.5      1        2 
   5  chr5_37435602     ASom    T    A        0      0        2 
   5  chr5_37435602     HCab    T    A        0      0        2 
   5  chr5_37435602     HPrz    T    A        0      0        2 
   5  chr5_37435602     ZBoe    T    A        0      0        2 
   5  chr5_37435602     ZGre    T    A        0      0        2 
   5  chr5_37435602     ZHar    T    A        0      0        2 
   5  chr5_37435602   Sample    T    A        0      0        2 
   5  chr5_37435959     AAsi    T    C        0      0        2 
   5  chr5_37435959     AKia    T    C        0      0        2 
   5  chr5_37435959     AOna    T    C        0      0        2 
   5  chr5_37435959     ASom    T    C        0      0        2 
   5  chr5_37435959     HCab    T    C        1      2        2 
   5  chr5_37435959     HPrz    T    C        1      2        2 
   5  chr5_37435959     ZBoe    T    C        0      0        2 
   5  chr5_37435959     ZGre    T    C        0      0        2 
   5  chr5_37435959     ZHar    T    C        0      0        2 
   5  chr5_37435959   Sample    T    C        0      0        2 
   5  chr5_37436137     AAsi    A    G        0      0        2 
   5  chr5_37436137     AKia    A    G        0      0        2 
   5  chr5_37436137     AOna    A    G      0.5      1        2 
   5  chr5_37436137     ASom    A    G        0      0        2 
   5  chr5_37436137     HCab    A    G        0      0        2 
   5  chr5_37436137     HPrz    A    G        0      0        2 
   5  chr5_37436137     ZBoe    A    G        0      0        2 
   5  chr5_37436137     ZGre    A    G        0      0        2 
   5  chr5_37436137     ZHar    A    G        0      0        2 
   5  chr5_37436137   Sample    A    G        0      0        2 
   5  chr5_37436183     AAsi    C    T        0      0        2 
   5  chr5_37436183     AKia    C    T        0      0        2 
   5  chr5_37436183     AOna    C    T        0      0        2 
   5  chr5_37436183     ASom    C    T        0      0        2 
   5  chr5_37436183     HCab    C    T        1      2        2 
   5  chr5_37436183     HPrz    C    T        1      2        2 
   5  chr5_37436183     ZBoe    C    T        0      0        2 
   5  chr5_37436183     ZGre    C    T        0      0        2 
   5  chr5_37436183     ZHar    C    T        0      0        2 
   5  chr5_37436183   Sample    C    T        0      0        2 
   5  chr5_37440401     AAsi    A    G        0      0        2 
   5  chr5_37440401     AKia    A    G        0      0        2 
   5  chr5_37440401     AOna    A    G        1      2        2 
   5  chr5_37440401     ASom    A    G        0      0        2 
   5  chr5_37440401     HCab    A    G        0      0        2 
   5  chr5_37440401     HPrz    A    G        0      0        2 
   5  chr5_37440401     ZBoe    A    G        0      0        2 
   5  chr5_37440401     ZGre    A    G        0      0        2 
   5  chr5_37440401     ZHar    A    G        0      0        2 
   5  chr5_37440401   Sample    A    G        0      0        2 
   5  chr5_37440584     AAsi    A    C        0      0        2 
   5  chr5_37440584     AKia    A    C        0      0        2 
   5  chr5_37440584     AOna    A    C        0      0        2 
   5  chr5_37440584     ASom    A    C        0      0        2 
   5  chr5_37440584     HCab    A    C        0      0        2 
   5  chr5_37440584     HPrz    A    C        0      0        2 
   5  chr5_37440584     ZBoe    A    C      0.5      1        2 
   5  chr5_37440584     ZGre    A    C        0      0        2 
   5  chr5_37440584     ZHar    A    C        0      0        2 
   5  chr5_37440584   Sample    A    C        0      0        2 
   5  chr5_37447277     AAsi    T    C        0      0        2 
   5  chr5_37447277     AKia    T    C        0      0        2 
   5  chr5_37447277     AOna    T    C        0      0        2 
   5  chr5_37447277     ASom    T    C        0      0        2 
   5  chr5_37447277     HCab    T    C        0      0        2 
   5  chr5_37447277     HPrz    T    C        0      0        2 
   5  chr5_37447277     ZBoe    T    C        0      0        2 
   5  chr5_37447277     ZGre    T    C        0      0        2 
   5  chr5_37447277     ZHar    T    C        1      2        2 
   5  chr5_37447277   Sample    T    C        0      0        2 
   5  chr5_37451287     AAsi    A    G        1      2        2 
   5  chr5_37451287     AKia    A    G        0      0        2 
   5  chr5_37451287     AOna    A    G        0      0        2 
   5  chr5_37451287     ASom    A    G        0      0        2 
   5  chr5_37451287     HCab    A    G        0      0        2 
   5  chr5_37451287     HPrz    A    G        0      0        2 
   5  chr5_37451287     ZBoe    A    G        0      0        2 
   5  chr5_37451287     ZGre    A    G        0      0        2 
   5  chr5_37451287     ZHar    A    G        0      0        2 
   5  chr5_37451287   Sample    A    G        0      0        2 
   5  chr5_37451839     AAsi    T    C        0      0        2 
   5  chr5_37451839     AKia    T    C        0      0        2 
   5  chr5_37451839     AOna    T    C        0      0        2 
   5  chr5_37451839     ASom    T    C        0      0        2 
   5  chr5_37451839     HCab    T    C        0      0        2 
   5  chr5_37451839     HPrz    T    C        0      0        2 
   5  chr5_37451839     ZBoe    T    C        0      0        2 
   5  chr5_37451839     ZGre    T    C        1      2        2 
   5  chr5_37451839     ZHar    T    C        0      0        2 
   5  chr5_37451839   Sample    T    C        0      0        2 
   5  chr5_37458027     AAsi    T    C        0      0        2 
   5  chr5_37458027     AKia    T    C        0      0        2 
   5  chr5_37458027     AOna    T    C        0      0        2 
   5  chr5_37458027     ASom    T    C        0      0        2 
   5  chr5_37458027     HCab    T    C        1      2        2 
   5  chr5_37458027     HPrz    T    C        1      2        2 
   5  chr5_37458027     ZBoe    T    C        0      0        2 
   5  chr5_37458027     ZGre    T    C        0      0        2 
   5  chr5_37458027     ZHar    T    C        0      0        2 
   5  chr5_37458027   Sample    T    C        0      0        2 
   5  chr5_37467960     AAsi    T    G        0      0        2 
   5  chr5_37467960     AKia    T    G        0      0        2 
   5  chr5_37467960     AOna    T    G        0      0        2 
   5  chr5_37467960     ASom    T    G        0      0        2 
   5  chr5_37467960     HCab    T    G        0      0        2 
   5  chr5_37467960     HPrz    T    G        0      0        2 
   5  chr5_37467960     ZBoe    T    G        1      2        2 
   5  chr5_37467960     ZGre    T    G        0      0        2 
   5  chr5_37467960     ZHar    T    G        0      0        2 
   5  chr5_37467960   Sample    T    G        0      0        2 
   5  chr5_37469640     AAsi    T    A        0      0        2 
   5  chr5_37469640     AKia    T    A        0      0        2 
   5  chr5_37469640     AOna    T    A        0      0        2 
   5  chr5_37469640     ASom    T    A        0      0        2 
   5  chr5_37469640     HCab    T    A        0      0        2 
   5  chr5_37469640     HPrz    T    A        0      0        2 
   5  chr5_37469640     ZBoe    T    A        1      2        2 
   5  chr5_37469640     ZGre    T    A        0      0        2 
   5  chr5_37469640     ZHar    T    A        0      0        2 
   5  chr5_37469640   Sample    T    A        0      0        2 
   5  chr5_37470157     AAsi    C    T        0      0        2 
   5  chr5_37470157     AKia    C    T        0      0        2 
   5  chr5_37470157     AOna    C    T        0      0        2 
   5  chr5_37470157     ASom    C    T        0      0        2 
   5  chr5_37470157     HCab    C    T        0      0        2 
   5  chr5_37470157     HPrz    C    T        0      0        2 
   5  chr5_37470157     ZBoe    C    T        0      0        2 
   5  chr5_37470157     ZGre    C    T        1      2        2 
   5  chr5_37470157     ZHar    C    T        0      0        2 
   5  chr5_37470157   Sample    C    T        0      0        2 
   5  chr5_37470793     AAsi    T    C        0      0        2 
   5  chr5_37470793     AKia    T    C        0      0        2 
   5  chr5_37470793     AOna    T    C        0      0        2 
   5  chr5_37470793     ASom    T    C        0      0        2 
   5  chr5_37470793     HCab    T    C        0      0        2 
   5  chr5_37470793     HPrz    T    C        0      0        2 
   5  chr5_37470793     ZBoe    T    C        0      0        2 
   5  chr5_37470793     ZGre    T    C        1      2        2 
   5  chr5_37470793     ZHar    T    C        0      0        2 
   5  chr5_37470793   Sample    T    C        0      0        2 
   5  chr5_37471816     AAsi    A    G        0      0        2 
   5  chr5_37471816     AKia    A    G        0      0        2 
   5  chr5_37471816     AOna    A    G        0      0        2 
   5  chr5_37471816     ASom    A    G        0      0        2 
   5  chr5_37471816     HCab    A    G        1      2        2 
   5  chr5_37471816     HPrz    A    G        1      2        2 
   5  chr5_37471816     ZBoe    A    G        0      0        2 
   5  chr5_37471816     ZGre    A    G        0      0        2 
   5  chr5_37471816     ZHar    A    G        0      0        2 
   5  chr5_37471816   Sample    A    G        0      0        2 
   5  chr5_37473488     AAsi    A    G        0      0        2 
   5  chr5_37473488     AKia    A    G        1      2        2 
   5  chr5_37473488     AOna    A    G      0.5      1        2 
   5  chr5_37473488     ASom    A    G        0      0        2 
   5  chr5_37473488     HCab    A    G        0      0        2 
   5  chr5_37473488     HPrz    A    G        0      0        2 
   5  chr5_37473488     ZBoe    A    G        0      0        2 
   5  chr5_37473488     ZGre    A    G        0      0        2 
   5  chr5_37473488     ZHar    A    G        0      0        2 
   5  chr5_37473488   Sample    A    G        0      0        2 
   5  chr5_37479334     AAsi    T    C        0      0        2 
   5  chr5_37479334     AKia    T    C        0      0        2 
   5  chr5_37479334     AOna    T    C        0      0        2 
   5  chr5_37479334     ASom    T    C        0      0        2 
   5  chr5_37479334     HCab    T    C        0      0        2 
   5  chr5_37479334     HPrz    T    C        0      0        2 
   5  chr5_37479334     ZBoe    T    C        0      0        2 
   5  chr5_37479334     ZGre    T    C        1      2        2 
   5  chr5_37479334     ZHar    T    C        0      0        2 
   5  chr5_37479334   Sample    T    C        0      0        2 
   5  chr5_37482519     AAsi    T    A        0      0        2 
   5  chr5_37482519     AKia    T    A        0      0        2 
   5  chr5_37482519     AOna    T    A      0.5      1        2 
   5  chr5_37482519     ASom    T    A        0      0        2 
   5  chr5_37482519     HCab    T    A        0      0        2 
   5  chr5_37482519     HPrz    T    A        0      0        2 
   5  chr5_37482519     ZBoe    T    A        0      0        2 
   5  chr5_37482519     ZGre    T    A        0      0        2 
   5  chr5_37482519     ZHar    T    A        0      0        2 
   5  chr5_37482519   Sample    T    A        0      0        2 
   5  chr5_37483821     AAsi    G    T        0      0        2 
   5  chr5_37483821     AKia    G    T        0      0        2 
   5  chr5_37483821     AOna    G    T        0      0        2 
   5  chr5_37483821     ASom    G    T      0.5      1        2 
   5  chr5_37483821     HCab    G    T        0      0        2 
   5  chr5_37483821     HPrz    G    T        0      0        2 
   5  chr5_37483821     ZBoe    G    T        0      0        2 
   5  chr5_37483821     ZGre    G    T        0      0        2 
   5  chr5_37483821     ZHar    G    T        0      0        2 
   5  chr5_37483821   Sample    G    T        0      0        2 
   5  chr5_37483949     AAsi    A    C        0      0        2 
   5  chr5_37483949     AKia    A    C        0      0        2 
   5  chr5_37483949     AOna    A    C        0      0        2 
   5  chr5_37483949     ASom    A    C      0.5      1        2 
   5  chr5_37483949     HCab    A    C        0      0        2 
   5  chr5_37483949     HPrz    A    C        0      0        2 
   5  chr5_37483949     ZBoe    A    C        0      0        2 
   5  chr5_37483949     ZGre    A    C        0      0        2 
   5  chr5_37483949     ZHar    A    C        0      0        2 
   5  chr5_37483949   Sample    A    C        0      0        2 
   5  chr5_37484170     AAsi    G    A        0      0        2 
   5  chr5_37484170     AKia    G    A        0      0        2 
   5  chr5_37484170     AOna    G    A      0.5      1        2 
   5  chr5_37484170     ASom    G    A        0      0        2 
   5  chr5_37484170     HCab    G    A        0      0        2 
   5  chr5_37484170     HPrz    G    A        0      0        2 
   5  chr5_37484170     ZBoe    G    A        0      0        2 
   5  chr5_37484170     ZGre    G    A        0      0        2 
   5  chr5_37484170     ZHar    G    A        0      0        2 
   5  chr5_37484170   Sample    G    A        0      0        2 
   5  chr5_37491175     AAsi    C    T        0      0        2 
   5  chr5_37491175     AKia    C    T        0      0        2 
   5  chr5_37491175     AOna    C    T        0      0        2 
   5  chr5_37491175     ASom    C    T        0      0        2 
   5  chr5_37491175     HCab    C    T        0      0        2 
   5  chr5_37491175     HPrz    C    T        0      0        2 
   5  chr5_37491175     ZBoe    C    T        0      0        2 
   5  chr5_37491175     ZGre    C    T        0      0        2 
   5  chr5_37491175     ZHar    C    T        1      2        2 
   5  chr5_37491175   Sample    C    T        0      0        2 
   5  chr5_37497925     AAsi    C    T        0      0        2 
   5  chr5_37497925     AKia    C    T        0      0        2 
   5  chr5_37497925     AOna    C    T        0      0        2 
   5  chr5_37497925     ASom    C    T        0      0        2 
   5  chr5_37497925     HCab    C    T        1      2        2 
   5  chr5_37497925     HPrz    C    T        1      2        2 
   5  chr5_37497925     ZBoe    C    T        0      0        2 
   5  chr5_37497925     ZGre    C    T        0      0        2 
   5  chr5_37497925     ZHar    C    T        0      0        2 
   5  chr5_37497925   Sample    C    T        0      0        2 
   5  chr5_37498279     AAsi    G    A        0      0        2 
   5  chr5_37498279     AKia    G    A        0      0        2 
   5  chr5_37498279     AOna    G    A        0      0        2 
   5  chr5_37498279     ASom    G    A      0.5      1        2 
   5  chr5_37498279     HCab    G    A        0      0        2 
   5  chr5_37498279     HPrz    G    A        0      0        2 
   5  chr5_37498279     ZBoe    G    A        0      0        2 
   5  chr5_37498279     ZGre    G    A        0      0        2 
   5  chr5_37498279     ZHar    G    A        0      0        2 
   5  chr5_37498279   Sample    G    A        0      0        2 
   5  chr5_37502687     AAsi    A    G        0      0        2 
   5  chr5_37502687     AKia    A    G        0      0        2 
   5  chr5_37502687     AOna    A    G        0      0        2 
   5  chr5_37502687     ASom    A    G        0      0        2 
   5  chr5_37502687     HCab    A    G        1      2        2 
   5  chr5_37502687     HPrz    A    G        1      2        2 
   5  chr5_37502687     ZBoe    A    G        0      0        2 
   5  chr5_37502687     ZGre    A    G        0      0        2 
   5  chr5_37502687     ZHar    A    G        0      0        2 
   5  chr5_37502687   Sample    A    G        0      0        2 
   5  chr5_37512076     AAsi    G    A        0      0        2 
   5  chr5_37512076     AKia    G    A      0.5      1        2 
   5  chr5_37512076     AOna    G    A        0      0        2 
   5  chr5_37512076     ASom    G    A        0      0        2 
   5  chr5_37512076     HCab    G    A        0      0        2 
   5  chr5_37512076     HPrz    G    A        0      0        2 
   5  chr5_37512076     ZBoe    G    A        0      0        2 
   5  chr5_37512076     ZGre    G    A        0      0        2 
   5  chr5_37512076     ZHar    G    A        0      0        2 
   5  chr5_37512076   Sample    G    A        0      0        2 
   5  chr5_37515483     AAsi    G    C        0      0        2 
   5  chr5_37515483     AKia    G    C      0.5      1        2 
   5  chr5_37515483     AOna    G    C        0      0        2 
   5  chr5_37515483     ASom    G    C        0      0        2 
   5  chr5_37515483     HCab    G    C        0      0        2 
   5  chr5_37515483     HPrz    G    C        0      0        2 
   5  chr5_37515483     ZBoe    G    C        0      0        2 
   5  chr5_37515483     ZGre    G    C        0      0        2 
   5  chr5_37515483     ZHar    G    C        0      0        2 
   5  chr5_37515483   Sample    G    C        0      0        2 
   5  chr5_37516542     AAsi    A    T        0      0        2 
   5  chr5_37516542     AKia    A    T      0.5      1        2 
   5  chr5_37516542     AOna    A    T        0      0        2 
   5  chr5_37516542     ASom    A    T        0      0        2 
   5  chr5_37516542     HCab    A    T        0      0        2 
   5  chr5_37516542     HPrz    A    T        0      0        2 
   5  chr5_37516542     ZBoe    A    T        0      0        2 
   5  chr5_37516542     ZGre    A    T        0      0        2 
   5  chr5_37516542     ZHar    A    T        0      0        2 
   5  chr5_37516542   Sample    A    T        0      0        2 
   5  chr5_37522386     AAsi    T    C        1      2        2 
   5  chr5_37522386     AKia    T    C        0      0        2 
   5  chr5_37522386     AOna    T    C        0      0        2 
   5  chr5_37522386     ASom    T    C        1      2        2 
   5  chr5_37522386     HCab    T    C        0      0        2 
   5  chr5_37522386     HPrz    T    C        0      0        2 
   5  chr5_37522386     ZBoe    T    C        0      0        2 
   5  chr5_37522386     ZGre    T    C        0      0        2 
   5  chr5_37522386     ZHar    T    C        0      0        2 
   5  chr5_37522386   Sample    T    C        1      2        2 
   5  chr5_37527897     AAsi    T    G        0      0        2 
   5  chr5_37527897     AKia    T    G        0      0        2 
   5  chr5_37527897     AOna    T    G        0      0        2 
   5  chr5_37527897     ASom    T    G        0      0        2 
   5  chr5_37527897     HCab    T    G        0      0        2 
   5  chr5_37527897     HPrz    T    G        0      0        2 
   5  chr5_37527897     ZBoe    T    G      0.5      1        2 
   5  chr5_37527897     ZGre    T    G        0      0        2 
   5  chr5_37527897     ZHar    T    G        0      0        2 
   5  chr5_37527897   Sample    T    G        0      0        2 
   5  chr5_37529361     AAsi    A    G        1      2        2 
   5  chr5_37529361     AKia    A    G        0      0        2 
   5  chr5_37529361     AOna    A    G        0      0        2 
   5  chr5_37529361     ASom    A    G        1      2        2 
   5  chr5_37529361     HCab    A    G        0      0        2 
   5  chr5_37529361     HPrz    A    G        0      0        2 
   5  chr5_37529361     ZBoe    A    G        0      0        2 
   5  chr5_37529361     ZGre    A    G        0      0        2 
   5  chr5_37529361     ZHar    A    G        0      0        2 
   5  chr5_37529361   Sample    A    G        1      2        2 
   5  chr5_37532107     AAsi    C    G        0      0        2 
   5  chr5_37532107     AKia    C    G        0      0        2 
   5  chr5_37532107     AOna    C    G        0      0        2 
   5  chr5_37532107     ASom    C    G        0      0        2 
   5  chr5_37532107     HCab    C    G        0      0        2 
   5  chr5_37532107     HPrz    C    G        0      0        2 
   5  chr5_37532107     ZBoe    C    G      0.5      1        2 
   5  chr5_37532107     ZGre    C    G        0      0        2 
   5  chr5_37532107     ZHar    C    G        0      0        2 
   5  chr5_37532107   Sample    C    G        0      0        2 
   5  chr5_37533826     AAsi    T    C        0      0        2 
   5  chr5_37533826     AKia    T    C        0      0        2 
   5  chr5_37533826     AOna    T    C        0      0        2 
   5  chr5_37533826     ASom    T    C        0      0        2 
   5  chr5_37533826     HCab    T    C        0      0        2 
   5  chr5_37533826     HPrz    T    C        0      0        2 
   5  chr5_37533826     ZBoe    T    C        0      0        2 
   5  chr5_37533826     ZGre    T    C        1      2        2 
   5  chr5_37533826     ZHar    T    C        0      0        2 
   5  chr5_37533826   Sample    T    C        0      0        2 
   5  chr5_37538167     AAsi    G    C        0      0        2 
   5  chr5_37538167     AKia    G    C        0      0        2 
   5  chr5_37538167     AOna    G    C        0      0        2 
   5  chr5_37538167     ASom    G    C        0      0        2 
   5  chr5_37538167     HCab    G    C        0      0        2 
   5  chr5_37538167     HPrz    G    C        0      0        2 
   5  chr5_37538167     ZBoe    G    C        0      0        2 
   5  chr5_37538167     ZGre    G    C        1      2        2 
   5  chr5_37538167     ZHar    G    C        0      0        2 
   5  chr5_37538167   Sample    G    C        0      0        2 
   5  chr5_37543156     AAsi    A    G        0      0        2 
   5  chr5_37543156     AKia    A    G        0      0        2 
   5  chr5_37543156     AOna    A    G        0      0        2 
   5  chr5_37543156     ASom    A    G        0      0        2 
   5  chr5_37543156     HCab    A    G        0      0        2 
   5  chr5_37543156     HPrz    A    G        0      0        2 
   5  chr5_37543156     ZBoe    A    G        0      0        2 
   5  chr5_37543156     ZGre    A    G        0      0        2 
   5  chr5_37543156     ZHar    A    G      0.5      1        2 
   5  chr5_37543156   Sample    A    G        0      0        2 
   5  chr5_37548601     AAsi    G    A        0      0        2 
   5  chr5_37548601     AKia    G    A        0      0        2 
   5  chr5_37548601     AOna    G    A        0      0        2 
   5  chr5_37548601     ASom    G    A        0      0        2 
   5  chr5_37548601     HCab    G    A        1      2        2 
   5  chr5_37548601     HPrz    G    A        1      2        2 
   5  chr5_37548601     ZBoe    G    A        0      0        2 
   5  chr5_37548601     ZGre    G    A        0      0        2 
   5  chr5_37548601     ZHar    G    A        0      0        2 
   5  chr5_37548601   Sample    G    A        0      0        2 
   5  chr5_37552625     AAsi    G    A        0      0        2 
   5  chr5_37552625     AKia    G    A        0      0        2 
   5  chr5_37552625     AOna    G    A      0.5      1        2 
   5  chr5_37552625     ASom    G    A        0      0        2 
   5  chr5_37552625     HCab    G    A        0      0        2 
   5  chr5_37552625     HPrz    G    A        0      0        2 
   5  chr5_37552625     ZBoe    G    A        1      2        2 
   5  chr5_37552625     ZGre    G    A        0      0        2 
   5  chr5_37552625     ZHar    G    A        0      0        2 
   5  chr5_37552625   Sample    G    A        0      0        2 
   5  chr5_37557216     AAsi    T    C        0      0        2 
   5  chr5_37557216     AKia    T    C        0      0        2 
   5  chr5_37557216     AOna    T    C        0      0        2 
   5  chr5_37557216     ASom    T    C        0      0        2 
   5  chr5_37557216     HCab    T    C        0      0        2 
   5  chr5_37557216     HPrz    T    C        0      0        2 
   5  chr5_37557216     ZBoe    T    C        0      0        2 
   5  chr5_37557216     ZGre    T    C        1      2        2 
   5  chr5_37557216     ZHar    T    C        0      0        2 
   5  chr5_37557216   Sample    T    C        0      0        2 
   5  chr5_37563229     AAsi    A    G        0      0        2 
   5  chr5_37563229     AKia    A    G        1      2        2 
   5  chr5_37563229     AOna    A    G      0.5      1        2 
   5  chr5_37563229     ASom    A    G        0      0        2 
   5  chr5_37563229     HCab    A    G        0      0        2 
   5  chr5_37563229     HPrz    A    G        0      0        2 
   5  chr5_37563229     ZBoe    A    G        0      0        2 
   5  chr5_37563229     ZGre    A    G        0      0        2 
   5  chr5_37563229     ZHar    A    G        0      0        2 
   5  chr5_37563229   Sample    A    G        0      0        2 
   5  chr5_37575860     AAsi    C    A        0      0        2 
   5  chr5_37575860     AKia    C    A        0      0        2 
   5  chr5_37575860     AOna    C    A        0      0        2 
   5  chr5_37575860     ASom    C    A        0      0        2 
   5  chr5_37575860     HCab    C    A        1      2        2 
   5  chr5_37575860     HPrz    C    A        1      2        2 
   5  chr5_37575860     ZBoe    C    A        0      0        2 
   5  chr5_37575860     ZGre    C    A        0      0        2 
   5  chr5_37575860     ZHar    C    A        0      0        2 
   5  chr5_37575860   Sample    C    A        0      0        2 
   5  chr5_37586593     AAsi    A    C        0      0        2 
   5  chr5_37586593     AKia    A    C        0      0        2 
   5  chr5_37586593     AOna    A    C        0      0        2 
   5  chr5_37586593     ASom    A    C        0      0        2 
   5  chr5_37586593     HCab    A    C        0      0        2 
   5  chr5_37586593     HPrz    A    C        0      0        2 
   5  chr5_37586593     ZBoe    A    C        0      0        2 
   5  chr5_37586593     ZGre    A    C        0      0        2 
   5  chr5_37586593     ZHar    A    C        1      2        2 
   5  chr5_37586593   Sample    A    C        0      0        2 
   5  chr5_37594665     AAsi    A    G        0      0        2 
   5  chr5_37594665     AKia    A    G        0      0        2 
   5  chr5_37594665     AOna    A    G        0      0        2 
   5  chr5_37594665     ASom    A    G        0      0        2 
   5  chr5_37594665     HCab    A    G        0      0        2 
   5  chr5_37594665     HPrz    A    G        0      0        2 
   5  chr5_37594665     ZBoe    A    G      0.5      1        2 
   5  chr5_37594665     ZGre    A    G        0      0        2 
   5  chr5_37594665     ZHar    A    G        0      0        2 
   5  chr5_37594665   Sample    A    G        0      0        2 
   5  chr5_37608215     AAsi    G    A        0      0        2 
   5  chr5_37608215     AKia    G    A        0      0        2 
   5  chr5_37608215     AOna    G    A        0      0        2 
   5  chr5_37608215     ASom    G    A        0      0        2 
   5  chr5_37608215     HCab    G    A        1      2        2 
   5  chr5_37608215     HPrz    G    A        1      2        2 
   5  chr5_37608215     ZBoe    G    A        0      0        2 
   5  chr5_37608215     ZGre    G    A        0      0        2 
   5  chr5_37608215     ZHar    G    A        0      0        2 
   5  chr5_37608215   Sample    G    A        0      0        2 
   5  chr5_37609306     AAsi    A    G        0      0        2 
   5  chr5_37609306     AKia    A    G        0      0        2 
   5  chr5_37609306     AOna    A    G        0      0        2 
   5  chr5_37609306     ASom    A    G        1      2        2 
   5  chr5_37609306     HCab    A    G        0      0        2 
   5  chr5_37609306     HPrz    A    G        0      0        2 
   5  chr5_37609306     ZBoe    A    G        0      0        2 
   5  chr5_37609306     ZGre    A    G        0      0        2 
   5  chr5_37609306     ZHar    A    G        0      0        2 
   5  chr5_37609306   Sample    A    G        0      0        2 
   5  chr5_37612897     AAsi    A    T        0      0        2 
   5  chr5_37612897     AKia    A    T        0      0        2 
   5  chr5_37612897     AOna    A    T        0      0        2 
   5  chr5_37612897     ASom    A    T        0      0        2 
   5  chr5_37612897     HCab    A    T        1      2        2 
   5  chr5_37612897     HPrz    A    T        1      2        2 
   5  chr5_37612897     ZBoe    A    T        0      0        2 
   5  chr5_37612897     ZGre    A    T        0      0        2 
   5  chr5_37612897     ZHar    A    T        0      0        2 
   5  chr5_37612897   Sample    A    T        0      0        2 
   5  chr5_37613088     AAsi    C    G        0      0        2 
   5  chr5_37613088     AKia    C    G        0      0        2 
   5  chr5_37613088     AOna    C    G        0      0        2 
   5  chr5_37613088     ASom    C    G        0      0        2 
   5  chr5_37613088     HCab    C    G        1      2        2 
   5  chr5_37613088     HPrz    C    G        1      2        2 
   5  chr5_37613088     ZBoe    C    G        0      0        2 
   5  chr5_37613088     ZGre    C    G        0      0        2 
   5  chr5_37613088     ZHar    C    G        0      0        2 
   5  chr5_37613088   Sample    C    G        0      0        2 
   5  chr5_37617912     AAsi    T    C        0      0        2 
   5  chr5_37617912     AKia    T    C        0      0        2 
   5  chr5_37617912     AOna    T    C        0      0        2 
   5  chr5_37617912     ASom    T    C        0      0        2 
   5  chr5_37617912     HCab    T    C        0      0        2 
   5  chr5_37617912     HPrz    T    C        0      0        2 
   5  chr5_37617912     ZBoe    T    C        0      0        2 
   5  chr5_37617912     ZGre    T    C        0      0        2 
   5  chr5_37617912     ZHar    T    C        1      2        2 
   5  chr5_37617912   Sample    T    C        0      0        2 
   5  chr5_37624863     AAsi    T    C        0      0        2 
   5  chr5_37624863     AKia    T    C        1      2        2 
   5  chr5_37624863     AOna    T    C        1      2        2 
   5  chr5_37624863     ASom    T    C        0      0        2 
   5  chr5_37624863     HCab    T    C        0      0        2 
   5  chr5_37624863     HPrz    T    C        0      0        2 
   5  chr5_37624863     ZBoe    T    C        1      2        2 
   5  chr5_37624863     ZGre    T    C        1      2        2 
   5  chr5_37624863     ZHar    T    C        0      0        2 
   5  chr5_37624863   Sample    T    C        0      0        2 
   5  chr5_37630302     AAsi    G    A        0      0        2 
   5  chr5_37630302     AKia    G    A        0      0        2 
   5  chr5_37630302     AOna    G    A        0      0        2 
   5  chr5_37630302     ASom    G    A        0      0        2 
   5  chr5_37630302     HCab    G    A        0      0        2 
   5  chr5_37630302     HPrz    G    A        0      0        2 
   5  chr5_37630302     ZBoe    G    A        0      0        2 
   5  chr5_37630302     ZGre    G    A        1      2        2 
   5  chr5_37630302     ZHar    G    A        1      2        2 
   5  chr5_37630302   Sample    G    A        0      0        2 
   5  chr5_37636565     AAsi    T    C        0      0        2 
   5  chr5_37636565     AKia    T    C        0      0        2 
   5  chr5_37636565     AOna    T    C      0.5      1        2 
   5  chr5_37636565     ASom    T    C        0      0        2 
   5  chr5_37636565     HCab    T    C        0      0        2 
   5  chr5_37636565     HPrz    T    C        0      0        2 
   5  chr5_37636565     ZBoe    T    C        0      0        2 
   5  chr5_37636565     ZGre    T    C        0      0        2 
   5  chr5_37636565     ZHar    T    C        0      0        2 
   5  chr5_37636565   Sample    T    C        0      0        2 
   5  chr5_37639137     AAsi    C    G        0      0        2 
   5  chr5_37639137     AKia    C    G        0      0        2 
   5  chr5_37639137     AOna    C    G        0      0        2 
   5  chr5_37639137     ASom    C    G        0      0        2 
   5  chr5_37639137     HCab    C    G        0      0        2 
   5  chr5_37639137     HPrz    C    G        0      0        2 
   5  chr5_37639137     ZBoe    C    G        0      0        2 
   5  chr5_37639137     ZGre    C    G        1      2        2 
   5  chr5_37639137     ZHar    C    G        0      0        2 
   5  chr5_37639137   Sample    C    G        0      0        2 
   5  chr5_37648469     AAsi    A    G        0      0        2 
   5  chr5_37648469     AKia    A    G        0      0        2 
   5  chr5_37648469     AOna    A    G      0.5      1        2 
   5  chr5_37648469     ASom    A    G        0      0        2 
   5  chr5_37648469     HCab    A    G        0      0        2 
   5  chr5_37648469     HPrz    A    G        0      0        2 
   5  chr5_37648469     ZBoe    A    G        0      0        2 
   5  chr5_37648469     ZGre    A    G        0      0        2 
   5  chr5_37648469     ZHar    A    G        0      0        2 
   5  chr5_37648469   Sample    A    G        0      0        2 
   5  chr5_37652888     AAsi    G    A        0      0        2 
   5  chr5_37652888     AKia    G    A        0      0        2 
   5  chr5_37652888     AOna    G    A        0      0        2 
   5  chr5_37652888     ASom    G    A        0      0        2 
   5  chr5_37652888     HCab    G    A        1      2        2 
   5  chr5_37652888     HPrz    G    A        1      2        2 
   5  chr5_37652888     ZBoe    G    A        0      0        2 
   5  chr5_37652888     ZGre    G    A        0      0        2 
   5  chr5_37652888     ZHar    G    A        0      0        2 
   5  chr5_37652888   Sample    G    A        0      0        2 
   5  chr5_37661247     AAsi    C    G        1      2        2 
   5  chr5_37661247     AKia    C    G        0      0        2 
   5  chr5_37661247     AOna    C    G        0      0        2 
   5  chr5_37661247     ASom    C    G        1      2        2 
   5  chr5_37661247     HCab    C    G        0      0        2 
   5  chr5_37661247     HPrz    C    G        0      0        2 
   5  chr5_37661247     ZBoe    C    G        0      0        2 
   5  chr5_37661247     ZGre    C    G        0      0        2 
   5  chr5_37661247     ZHar    C    G        0      0        2 
   5  chr5_37661247   Sample    C    G        1      2        2 
   5  chr5_37672740     AAsi    T    C        0      0        2 
   5  chr5_37672740     AKia    T    C      0.5      1        2 
   5  chr5_37672740     AOna    T    C        0      0        2 
   5  chr5_37672740     ASom    T    C        0      0        2 
   5  chr5_37672740     HCab    T    C        0      0        2 
   5  chr5_37672740     HPrz    T    C        0      0        2 
   5  chr5_37672740     ZBoe    T    C        1      2        2 
   5  chr5_37672740     ZGre    T    C        1      2        2 
   5  chr5_37672740     ZHar    T    C        1      2        2 
   5  chr5_37672740   Sample    T    C        0      0        2 
   5  chr5_37672900     AAsi    T    C        0      0        2 
   5  chr5_37672900     AKia    T    C        0      0        2 
   5  chr5_37672900     AOna    T    C        0      0        2 
   5  chr5_37672900     ASom    T    C        0      0        2 
   5  chr5_37672900     HCab    T    C        1      2        2 
   5  chr5_37672900     HPrz    T    C        1      2        2 
   5  chr5_37672900     ZBoe    T    C        0      0        2 
   5  chr5_37672900     ZGre    T    C        0      0        2 
   5  chr5_37672900     ZHar    T    C        0      0        2 
   5  chr5_37672900   Sample    T    C        0      0        2 
   5  chr5_37678352     AAsi    T    C      0.5      1        2 
   5  chr5_37678352     AKia    T    C        0      0        2 
   5  chr5_37678352     AOna    T    C        0      0        2 
   5  chr5_37678352     ASom    T    C        0      0        2 
   5  chr5_37678352     HCab    T    C        0      0        2 
   5  chr5_37678352     HPrz    T    C        0      0        2 
   5  chr5_37678352     ZBoe    T    C        0      0        2 
   5  chr5_37678352     ZGre    T    C        0      0        2 
   5  chr5_37678352     ZHar    T    C        0      0        2 
   5  chr5_37678352   Sample    T    C        0      0        2 
   5  chr5_37679457     AAsi    G    T        0      0        2 
   5  chr5_37679457     AKia    G    T        0      0        2 
   5  chr5_37679457     AOna    G    T        1      2        2 
   5  chr5_37679457     ASom    G    T        0      0        2 
   5  chr5_37679457     HCab    G    T        0      0        2 
   5  chr5_37679457     HPrz    G    T        0      0        2 
   5  chr5_37679457     ZBoe    G    T        0      0        2 
   5  chr5_37679457     ZGre    G    T        0      0        2 
   5  chr5_37679457     ZHar    G    T        0      0        2 
   5  chr5_37679457   Sample    G    T        0      0        2 
   5  chr5_37682098     AAsi    A    G        0      0        2 
   5  chr5_37682098     AKia    A    G        0      0        2 
   5  chr5_37682098     AOna    A    G        0      0        2 
   5  chr5_37682098     ASom    A    G        0      0        2 
   5  chr5_37682098     HCab    A    G        0      0        2 
   5  chr5_37682098     HPrz    A    G        0      0        2 
   5  chr5_37682098     ZBoe    A    G      0.5      1        2 
   5  chr5_37682098     ZGre    A    G        1      2        2 
   5  chr5_37682098     ZHar    A    G        1      2        2 
   5  chr5_37682098   Sample    A    G        0      0        2 
   5  chr5_37685408     AAsi    T    C        0      0        2 
   5  chr5_37685408     AKia    T    C        0      0        2 
   5  chr5_37685408     AOna    T    C        0      0        2 
   5  chr5_37685408     ASom    T    C        0      0        2 
   5  chr5_37685408     HCab    T    C        1      2        2 
   5  chr5_37685408     HPrz    T    C        1      2        2 
   5  chr5_37685408     ZBoe    T    C        0      0        2 
   5  chr5_37685408     ZGre    T    C        0      0        2 
   5  chr5_37685408     ZHar    T    C        0      0        2 
   5  chr5_37685408   Sample    T    C        0      0        2 
   5  chr5_37685693     AAsi    G    A        0      0        2 
   5  chr5_37685693     AKia    G    A        0      0        2 
   5  chr5_37685693     AOna    G    A        0      0        2 
   5  chr5_37685693     ASom    G    A        0      0        2 
   5  chr5_37685693     HCab    G    A        1      2        2 
   5  chr5_37685693     HPrz    G    A        1      2        2 
   5  chr5_37685693     ZBoe    G    A        0      0        2 
   5  chr5_37685693     ZGre    G    A        0      0        2 
   5  chr5_37685693     ZHar    G    A        0      0        2 
   5  chr5_37685693   Sample    G    A        0      0        2 
   5  chr5_37691735     AAsi    C    T        0      0        2 
   5  chr5_37691735     AKia    C    T        0      0        2 
   5  chr5_37691735     AOna    C    T        0      0        2 
   5  chr5_37691735     ASom    C    T        0      0        2 
   5  chr5_37691735     HCab    C    T        0      0        2 
   5  chr5_37691735     HPrz    C    T        0      0        2 
   5  chr5_37691735     ZBoe    C    T        0      0        2 
   5  chr5_37691735     ZGre    C    T        0      0        2 
   5  chr5_37691735     ZHar    C    T        1      2        2 
   5  chr5_37691735   Sample    C    T        0      0        2 
   5  chr5_37695540     AAsi    C    T        0      0        2 
   5  chr5_37695540     AKia    C    T        0      0        2 
   5  chr5_37695540     AOna    C    T        0      0        2 
   5  chr5_37695540     ASom    C    T        0      0        2 
   5  chr5_37695540     HCab    C    T        1      2        2 
   5  chr5_37695540     HPrz    C    T        0      0        2 
   5  chr5_37695540     ZBoe    C    T        0      0        2 
   5  chr5_37695540     ZGre    C    T        0      0        2 
   5  chr5_37695540     ZHar    C    T        0      0        2 
   5  chr5_37695540   Sample    C    T        0      0        2 
   5  chr5_37705926     AAsi    G    A        0      0        2 
   5  chr5_37705926     AKia    G    A        0      0        2 
   5  chr5_37705926     AOna    G    A        0      0        2 
   5  chr5_37705926     ASom    G    A        0      0        2 
   5  chr5_37705926     HCab    G    A        1      2        2 
   5  chr5_37705926     HPrz    G    A        1      2        2 
   5  chr5_37705926     ZBoe    G    A        0      0        2 
   5  chr5_37705926     ZGre    G    A        0      0        2 
   5  chr5_37705926     ZHar    G    A        0      0        2 
   5  chr5_37705926   Sample    G    A        0      0        2 
   5  chr5_37708800     AAsi    G    C        0      0        2 
   5  chr5_37708800     AKia    G    C        0      0        2 
   5  chr5_37708800     AOna    G    C        0      0        2 
   5  chr5_37708800     ASom    G    C        0      0        2 
   5  chr5_37708800     HCab    G    C        0      0        2 
   5  chr5_37708800     HPrz    G    C        0      0        2 
   5  chr5_37708800     ZBoe    G    C      0.5      1        2 
   5  chr5_37708800     ZGre    G    C        0      0        2 
   5  chr5_37708800     ZHar    G    C        0      0        2 
   5  chr5_37708800   Sample    G    C        0      0        2 
   5  chr5_37716559     AAsi    A    G        0      0        2 
   5  chr5_37716559     AKia    A    G        0      0        2 
   5  chr5_37716559     AOna    A    G      0.5      1        2 
   5  chr5_37716559     ASom    A    G        0      0        2 
   5  chr5_37716559     HCab    A    G        0      0        2 
   5  chr5_37716559     HPrz    A    G        0      0        2 
   5  chr5_37716559     ZBoe    A    G        0      0        2 
   5  chr5_37716559     ZGre    A    G        0      0        2 
   5  chr5_37716559     ZHar    A    G        0      0        2 
   5  chr5_37716559   Sample    A    G        0      0        2 
   5  chr5_37721814     AAsi    A    G        0      0        2 
   5  chr5_37721814     AKia    A    G        0      0        2 
   5  chr5_37721814     AOna    A    G        0      0        2 
   5  chr5_37721814     ASom    A    G        0      0        2 
   5  chr5_37721814     HCab    A    G        0      0        2 
   5  chr5_37721814     HPrz    A    G        0      0        2 
   5  chr5_37721814     ZBoe    A    G        0      0        2 
   5  chr5_37721814     ZGre    A    G        0      0        2 
   5  chr5_37721814     ZHar    A    G        1      2        2 
   5  chr5_37721814   Sample    A    G        0      0        2 
   5  chr5_37722232     AAsi    T    C        0      0        2 
   5  chr5_37722232     AKia    T    C        0      0        2 
   5  chr5_37722232     AOna    T    C      0.5      1        2 
   5  chr5_37722232     ASom    T    C        0      0        2 
   5  chr5_37722232     HCab    T    C        0      0        2 
   5  chr5_37722232     HPrz    T    C        0      0        2 
   5  chr5_37722232     ZBoe    T    C        0      0        2 
   5  chr5_37722232     ZGre    T    C        0      0        2 
   5  chr5_37722232     ZHar    T    C        0      0        2 
   5  chr5_37722232   Sample    T    C        0      0        2 
   5  chr5_37732083     AAsi    T    C        0      0        2 
   5  chr5_37732083     AKia    T    C        1      2        2 
   5  chr5_37732083     AOna    T    C      0.5      1        2 
   5  chr5_37732083     ASom    T    C        0      0        2 
   5  chr5_37732083     HCab    T    C        0      0        2 
   5  chr5_37732083     HPrz    T    C        0      0        2 
   5  chr5_37732083     ZBoe    T    C        0      0        2 
   5  chr5_37732083     ZGre    T    C        0      0        2 
   5  chr5_37732083     ZHar    T    C        0      0        2 
   5  chr5_37732083   Sample    T    C        0      0        2 
   5  chr5_37735264     AAsi    T    A        0      0        2 
   5  chr5_37735264     AKia    T    A        0      0        2 
   5  chr5_37735264     AOna    T    A        0      0        2 
   5  chr5_37735264     ASom    T    A        0      0        2 
   5  chr5_37735264     HCab    T    A        0      0        2 
   5  chr5_37735264     HPrz    T    A        0      0        2 
   5  chr5_37735264     ZBoe    T    A        0      0        2 
   5  chr5_37735264     ZGre    T    A        0      0        2 
   5  chr5_37735264     ZHar    T    A        1      2        2 
   5  chr5_37735264   Sample    T    A        0      0        2 
   5  chr5_37745138     AAsi    T    C        0      0        2 
   5  chr5_37745138     AKia    T    C        0      0        2 
   5  chr5_37745138     AOna    T    C        0      0        2 
   5  chr5_37745138     ASom    T    C        0      0        2 
   5  chr5_37745138     HCab    T    C        0      0        2 
   5  chr5_37745138     HPrz    T    C      0.5      1        2 
   5  chr5_37745138     ZBoe    T    C        0      0        2 
   5  chr5_37745138     ZGre    T    C        0      0        2 
   5  chr5_37745138     ZHar    T    C        0      0        2 
   5  chr5_37745138   Sample    T    C        0      0        2 
   5  chr5_37750060     AAsi    G    A        0      0        2 
   5  chr5_37750060     AKia    G    A        0      0        2 
   5  chr5_37750060     AOna    G    A        0      0        2 
   5  chr5_37750060     ASom    G    A        0      0        2 
   5  chr5_37750060     HCab    G    A        1      2        2 
   5  chr5_37750060     HPrz    G    A        1      2        2 
   5  chr5_37750060     ZBoe    G    A        0      0        2 
   5  chr5_37750060     ZGre    G    A        0      0        2 
   5  chr5_37750060     ZHar    G    A        0      0        2 
   5  chr5_37750060   Sample    G    A        0      0        2 
   5  chr5_37754359     AAsi    C    T        0      0        2 
   5  chr5_37754359     AKia    C    T        0      0        2 
   5  chr5_37754359     AOna    C    T        0      0        2 
   5  chr5_37754359     ASom    C    T        0      0        2 
   5  chr5_37754359     HCab    C    T        0      0        2 
   5  chr5_37754359     HPrz    C    T        0      0        2 
   5  chr5_37754359     ZBoe    C    T      0.5      1        2 
   5  chr5_37754359     ZGre    C    T        0      0        2 
   5  chr5_37754359     ZHar    C    T        0      0        2 
   5  chr5_37754359   Sample    C    T        0      0        2 
   5  chr5_37756737     AAsi    C    G        0      0        2 
   5  chr5_37756737     AKia    C    G        0      0        2 
   5  chr5_37756737     AOna    C    G        0      0        2 
   5  chr5_37756737     ASom    C    G        0      0        2 
   5  chr5_37756737     HCab    C    G        0      0        2 
   5  chr5_37756737     HPrz    C    G        0      0        2 
   5  chr5_37756737     ZBoe    C    G        1      2        2 
   5  chr5_37756737     ZGre    C    G        0      0        2 
   5  chr5_37756737     ZHar    C    G        0      0        2 
   5  chr5_37756737   Sample    C    G        0      0        2 
   5  chr5_37758603     AAsi    G    A        0      0        2 
   5  chr5_37758603     AKia    G    A        0      0        2 
   5  chr5_37758603     AOna    G    A        1      2        2 
   5  chr5_37758603     ASom    G    A        0      0        2 
   5  chr5_37758603     HCab    G    A        0      0        2 
   5  chr5_37758603     HPrz    G    A        0      0        2 
   5  chr5_37758603     ZBoe    G    A        0      0        2 
   5  chr5_37758603     ZGre    G    A        0      0        2 
   5  chr5_37758603     ZHar    G    A        0      0        2 
   5  chr5_37758603   Sample    G    A        0      0        2 
   5  chr5_37761366     AAsi    G    A        0      0        2 
   5  chr5_37761366     AKia    G    A        0      0        2 
   5  chr5_37761366     AOna    G    A        0      0        2 
   5  chr5_37761366     ASom    G    A        0      0        2 
   5  chr5_37761366     HCab    G    A        0      0        2 
   5  chr5_37761366     HPrz    G    A        0      0        2 
   5  chr5_37761366     ZBoe    G    A      0.5      1        2 
   5  chr5_37761366     ZGre    G    A        0      0        2 
   5  chr5_37761366     ZHar    G    A        0      0        2 
   5  chr5_37761366   Sample    G    A        0      0        2 
   5  chr5_37776214     AAsi    A    G        0      0        2 
   5  chr5_37776214     AKia    A    G        0      0        2 
   5  chr5_37776214     AOna    A    G        0      0        2 
   5  chr5_37776214     ASom    A    G        0      0        2 
   5  chr5_37776214     HCab    A    G        0      0        2 
   5  chr5_37776214     HPrz    A    G        0      0        2 
   5  chr5_37776214     ZBoe    A    G      0.5      1        2 
   5  chr5_37776214     ZGre    A    G        0      0        2 
   5  chr5_37776214     ZHar    A    G        0      0        2 
   5  chr5_37776214   Sample    A    G        0      0        2 
   5  chr5_37780338     AAsi    T    C        0      0        2 
   5  chr5_37780338     AKia    T    C        0      0        2 
   5  chr5_37780338     AOna    T    C        0      0        2 
   5  chr5_37780338     ASom    T    C        0      0        2 
   5  chr5_37780338     HCab    T    C        0      0        2 
   5  chr5_37780338     HPrz    T    C        0      0        2 
   5  chr5_37780338     ZBoe    T    C        1      2        2 
   5  chr5_37780338     ZGre    T    C        1      2        2 
   5  chr5_37780338     ZHar    T    C        0      0        2 
   5  chr5_37780338   Sample    T    C        0      0        2 
   5  chr5_37782899     AAsi    C    T        0      0        2 
   5  chr5_37782899     AKia    C    T        0      0        2 
   5  chr5_37782899     AOna    C    T        0      0        2 
   5  chr5_37782899     ASom    C    T        0      0        2 
   5  chr5_37782899     HCab    C    T        1      2        2 
   5  chr5_37782899     HPrz    C    T      0.5      1        2 
   5  chr5_37782899     ZBoe    C    T        0      0        2 
   5  chr5_37782899     ZGre    C    T        0      0        2 
   5  chr5_37782899     ZHar    C    T        0      0        2 
   5  chr5_37782899   Sample    C    T        0      0        2 
   5  chr5_37782934     AAsi    A    G        0      0        2 
   5  chr5_37782934     AKia    A    G        0      0        2 
   5  chr5_37782934     AOna    A    G        0      0        2 
   5  chr5_37782934     ASom    A    G        0      0        2 
   5  chr5_37782934     HCab    A    G        0      0        2 
   5  chr5_37782934     HPrz    A    G      0.5      1        2 
   5  chr5_37782934     ZBoe    A    G        0      0        2 
   5  chr5_37782934     ZGre    A    G        0      0        2 
   5  chr5_37782934     ZHar    A    G        0      0        2 
   5  chr5_37782934   Sample    A    G        0      0        2 
   5  chr5_37785312     AAsi    A    G        0      0        2 
   5  chr5_37785312     AKia    A    G      0.5      1        2 
   5  chr5_37785312     AOna    A    G        0      0        2 
   5  chr5_37785312     ASom    A    G        0      0        2 
   5  chr5_37785312     HCab    A    G        0      0        2 
   5  chr5_37785312     HPrz    A    G        0      0        2 
   5  chr5_37785312     ZBoe    A    G        0      0        2 
   5  chr5_37785312     ZGre    A    G        0      0        2 
   5  chr5_37785312     ZHar    A    G        0      0        2 
   5  chr5_37785312   Sample    A    G        1      2        2 
   5  chr5_37800309     AAsi    C    T        0      0        2 
   5  chr5_37800309     AKia    C    T        0      0        2 
   5  chr5_37800309     AOna    C    T        0      0        2 
   5  chr5_37800309     ASom    C    T        0      0        2 
   5  chr5_37800309     HCab    C    T        0      0        2 
   5  chr5_37800309     HPrz    C    T        0      0        2 
   5  chr5_37800309     ZBoe    C    T        1      2        2 
   5  chr5_37800309     ZGre    C    T        0      0        2 
   5  chr5_37800309     ZHar    C    T        0      0        2 
   5  chr5_37800309   Sample    C    T        0      0        2 
   5  chr5_37801291     AAsi    A    G        0      0        2 
   5  chr5_37801291     AKia    A    G        0      0        2 
   5  chr5_37801291     AOna    A    G      0.5      1        2 
   5  chr5_37801291     ASom    A    G        0      0        2 
   5  chr5_37801291     HCab    A    G        0      0        2 
   5  chr5_37801291     HPrz    A    G        0      0        2 
   5  chr5_37801291     ZBoe    A    G        0      0        2 
   5  chr5_37801291     ZGre    A    G        0      0        2 
   5  chr5_37801291     ZHar    A    G        0      0        2 
   5  chr5_37801291   Sample    A    G        0      0        2 
   5  chr5_37804709     AAsi    G    A        0      0        2 
   5  chr5_37804709     AKia    G    A      0.5      1        2 
   5  chr5_37804709     AOna    G    A        0      0        2 
   5  chr5_37804709     ASom    G    A        0      0        2 
   5  chr5_37804709     HCab    G    A        0      0        2 
   5  chr5_37804709     HPrz    G    A        0      0        2 
   5  chr5_37804709     ZBoe    G    A        0      0        2 
   5  chr5_37804709     ZGre    G    A        0      0        2 
   5  chr5_37804709     ZHar    G    A        0      0        2 
   5  chr5_37804709   Sample    G    A        0      0        2 
   5  chr5_37805628     AAsi    T    C        0      0        2 
   5  chr5_37805628     AKia    T    C        0      0        2 
   5  chr5_37805628     AOna    T    C        0      0        2 
   5  chr5_37805628     ASom    T    C        0      0        2 
   5  chr5_37805628     HCab    T    C        1      2        2 
   5  chr5_37805628     HPrz    T    C        1      2        2 
   5  chr5_37805628     ZBoe    T    C        0      0        2 
   5  chr5_37805628     ZGre    T    C        0      0        2 
   5  chr5_37805628     ZHar    T    C        0      0        2 
   5  chr5_37805628   Sample    T    C        0      0        2 
   5  chr5_37811882     AAsi    A    G        0      0        2 
   5  chr5_37811882     AKia    A    G        0      0        2 
   5  chr5_37811882     AOna    A    G        0      0        2 
   5  chr5_37811882     ASom    A    G        0      0        2 
   5  chr5_37811882     HCab    A    G        0      0        2 
   5  chr5_37811882     HPrz    A    G        0      0        2 
   5  chr5_37811882     ZBoe    A    G      0.5      1        2 
   5  chr5_37811882     ZGre    A    G        0      0        2 
   5  chr5_37811882     ZHar    A    G        1      2        2 
   5  chr5_37811882   Sample    A    G        0      0        2 
   5  chr5_37813280     AAsi    C    T        0      0        2 
   5  chr5_37813280     AKia    C    T        0      0        2 
   5  chr5_37813280     AOna    C    T        0      0        2 
   5  chr5_37813280     ASom    C    T        0      0        2 
   5  chr5_37813280     HCab    C    T        0      0        2 
   5  chr5_37813280     HPrz    C    T        0      0        2 
   5  chr5_37813280     ZBoe    C    T        0      0        2 
   5  chr5_37813280     ZGre    C    T        0      0        2 
   5  chr5_37813280     ZHar    C    T        1      2        2 
   5  chr5_37813280   Sample    C    T        0      0        2 
   5  chr5_37825345     AAsi    T    G        0      0        2 
   5  chr5_37825345     AKia    T    G        0      0        2 
   5  chr5_37825345     AOna    T    G        0      0        2 
   5  chr5_37825345     ASom    T    G        0      0        2 
   5  chr5_37825345     HCab    T    G        1      2        2 
   5  chr5_37825345     HPrz    T    G        1      2        2 
   5  chr5_37825345     ZBoe    T    G        0      0        2 
   5  chr5_37825345     ZGre    T    G        0      0        2 
   5  chr5_37825345     ZHar    T    G        0      0        2 
   5  chr5_37825345   Sample    T    G        0      0        2 
   5  chr5_37827080     AAsi    T    C        0      0        2 
   5  chr5_37827080     AKia    T    C        0      0        2 
   5  chr5_37827080     AOna    T    C        0      0        2 
   5  chr5_37827080     ASom    T    C        0      0        2 
   5  chr5_37827080     HCab    T    C        1      2        2 
   5  chr5_37827080     HPrz    T    C        1      2        2 
   5  chr5_37827080     ZBoe    T    C        0      0        2 
   5  chr5_37827080     ZGre    T    C        0      0        2 
   5  chr5_37827080     ZHar    T    C        0      0        2 
   5  chr5_37827080   Sample    T    C        0      0        2 
   5  chr5_37831480     AAsi    G    T        0      0        2 
   5  chr5_37831480     AKia    G    T        0      0        2 
   5  chr5_37831480     AOna    G    T        0      0        2 
   5  chr5_37831480     ASom    G    T        0      0        2 
   5  chr5_37831480     HCab    G    T        1      2        2 
   5  chr5_37831480     HPrz    G    T        1      2        2 
   5  chr5_37831480     ZBoe    G    T        0      0        2 
   5  chr5_37831480     ZGre    G    T        0      0        2 
   5  chr5_37831480     ZHar    G    T        0      0        2 
   5  chr5_37831480   Sample    G    T        0      0        2 
   5  chr5_37842853     AAsi    C    T        0      0        2 
   5  chr5_37842853     AKia    C    T        0      0        2 
   5  chr5_37842853     AOna    C    T        0      0        2 
   5  chr5_37842853     ASom    C    T        0      0        2 
   5  chr5_37842853     HCab    C    T        1      2        2 
   5  chr5_37842853     HPrz    C    T        0      0        2 
   5  chr5_37842853     ZBoe    C    T        1      2        2 
   5  chr5_37842853     ZGre    C    T        0      0        2 
   5  chr5_37842853     ZHar    C    T        1      2        2 
   5  chr5_37842853   Sample    C    T        0      0        2 
   5  chr5_37845277     AAsi    G    A        0      0        2 
   5  chr5_37845277     AKia    G    A        1      2        2 
   5  chr5_37845277     AOna    G    A        0      0        2 
   5  chr5_37845277     ASom    G    A        0      0        2 
   5  chr5_37845277     HCab    G    A        0      0        2 
   5  chr5_37845277     HPrz    G    A        0      0        2 
   5  chr5_37845277     ZBoe    G    A        0      0        2 
   5  chr5_37845277     ZGre    G    A        0      0        2 
   5  chr5_37845277     ZHar    G    A        0      0        2 
   5  chr5_37845277   Sample    G    A        0      0        2 
   5  chr5_37845963     AAsi    C    T        0      0        2 
   5  chr5_37845963     AKia    C    T        0      0        2 
   5  chr5_37845963     AOna    C    T        0      0        2 
   5  chr5_37845963     ASom    C    T        0      0        2 
   5  chr5_37845963     HCab    C    T        0      0        2 
   5  chr5_37845963     HPrz    C    T        1      2        2 
   5  chr5_37845963     ZBoe    C    T        0      0        2 
   5  chr5_37845963     ZGre    C    T        0      0        2 
   5  chr5_37845963     ZHar    C    T        0      0        2 
   5  chr5_37845963   Sample    C    T        0      0        2 
   5  chr5_37846293     AAsi    A    G        0      0        2 
   5  chr5_37846293     AKia    A    G        0      0        2 
   5  chr5_37846293     AOna    A    G      0.5      1        2 
   5  chr5_37846293     ASom    A    G        0      0        2 
   5  chr5_37846293     HCab    A    G        0      0        2 
   5  chr5_37846293     HPrz    A    G        0      0        2 
   5  chr5_37846293     ZBoe    A    G        0      0        2 
   5  chr5_37846293     ZGre    A    G        0      0        2 
   5  chr5_37846293     ZHar    A    G        0      0        2 
   5  chr5_37846293   Sample    A    G        0      0        2 
   5  chr5_37846525     AAsi    A    G        1      2        2 
   5  chr5_37846525     AKia    A    G        0      0        2 
   5  chr5_37846525     AOna    A    G        0      0        2 
   5  chr5_37846525     ASom    A    G        1      2        2 
   5  chr5_37846525     HCab    A    G        0      0        2 
   5  chr5_37846525     HPrz    A    G        0      0        2 
   5  chr5_37846525     ZBoe    A    G        0      0        2 
   5  chr5_37846525     ZGre    A    G        0      0        2 
   5  chr5_37846525     ZHar    A    G        0      0        2 
   5  chr5_37846525   Sample    A    G        1      2        2 
   5  chr5_37857798     AAsi    A    G        1      2        2 
   5  chr5_37857798     AKia    A    G        0      0        2 
   5  chr5_37857798     AOna    A    G        0      0        2 
   5  chr5_37857798     ASom    A    G        1      2        2 
   5  chr5_37857798     HCab    A    G        0      0        2 
   5  chr5_37857798     HPrz    A    G        0      0        2 
   5  chr5_37857798     ZBoe    A    G        0      0        2 
   5  chr5_37857798     ZGre    A    G        0      0        2 
   5  chr5_37857798     ZHar    A    G        0      0        2 
   5  chr5_37857798   Sample    A    G        1      2        2 
   5  chr5_37861979     AAsi    T    C        0      0        2 
   5  chr5_37861979     AKia    T    C        0      0        2 
   5  chr5_37861979     AOna    T    C        0      0        2 
   5  chr5_37861979     ASom    T    C        0      0        2 
   5  chr5_37861979     HCab    T    C        1      2        2 
   5  chr5_37861979     HPrz    T    C        1      2        2 
   5  chr5_37861979     ZBoe    T    C        0      0        2 
   5  chr5_37861979     ZGre    T    C        0      0        2 
   5  chr5_37861979     ZHar    T    C        0      0        2 
   5  chr5_37861979   Sample    T    C        0      0        2 
   5  chr5_37862997     AAsi    C    T        0      0        2 
   5  chr5_37862997     AKia    C    T        0      0        2 
   5  chr5_37862997     AOna    C    T        0      0        2 
   5  chr5_37862997     ASom    C    T        0      0        2 
   5  chr5_37862997     HCab    C    T        0      0        2 
   5  chr5_37862997     HPrz    C    T        1      2        2 
   5  chr5_37862997     ZBoe    C    T        0      0        2 
   5  chr5_37862997     ZGre    C    T        0      0        2 
   5  chr5_37862997     ZHar    C    T        0      0        2 
   5  chr5_37862997   Sample    C    T        0      0        2 
   5  chr5_37866370     AAsi    C    G        0      0        2 
   5  chr5_37866370     AKia    C    G        0      0        2 
   5  chr5_37866370     AOna    C    G        0      0        2 
   5  chr5_37866370     ASom    C    G        0      0        2 
   5  chr5_37866370     HCab    C    G        1      2        2 
   5  chr5_37866370     HPrz    C    G        0      0        2 
   5  chr5_37866370     ZBoe    C    G        0      0        2 
   5  chr5_37866370     ZGre    C    G        0      0        2 
   5  chr5_37866370     ZHar    C    G        0      0        2 
   5  chr5_37866370   Sample    C    G        0      0        2 
   5  chr5_37866434     AAsi    C    T        0      0        2 
   5  chr5_37866434     AKia    C    T      0.5      1        2 
   5  chr5_37866434     AOna    C    T        0      0        2 
   5  chr5_37866434     ASom    C    T        0      0        2 
   5  chr5_37866434     HCab    C    T        0      0        2 
   5  chr5_37866434     HPrz    C    T        0      0        2 
   5  chr5_37866434     ZBoe    C    T        0      0        2 
   5  chr5_37866434     ZGre    C    T        0      0        2 
   5  chr5_37866434     ZHar    C    T        0      0        2 
   5  chr5_37866434   Sample    C    T        0      0        2 
   5  chr5_37867180     AAsi    G    A        0      0        2 
   5  chr5_37867180     AKia    G    A        0      0        2 
   5  chr5_37867180     AOna    G    A        0      0        2 
   5  chr5_37867180     ASom    G    A        0      0        2 
   5  chr5_37867180     HCab    G    A        0      0        2 
   5  chr5_37867180     HPrz    G    A        1      2        2 
   5  chr5_37867180     ZBoe    G    A        0      0        2 
   5  chr5_37867180     ZGre    G    A        0      0        2 
   5  chr5_37867180     ZHar    G    A        0      0        2 
   5  chr5_37867180   Sample    G    A        0      0        2 
   5  chr5_37867501     AAsi    A    G        0      0        2 
   5  chr5_37867501     AKia    A    G        0      0        2 
   5  chr5_37867501     AOna    A    G        0      0        2 
   5  chr5_37867501     ASom    A    G        0      0        2 
   5  chr5_37867501     HCab    A    G        1      2        2 
   5  chr5_37867501     HPrz    A    G        1      2        2 
   5  chr5_37867501     ZBoe    A    G        0      0        2 
   5  chr5_37867501     ZGre    A    G        0      0        2 
   5  chr5_37867501     ZHar    A    G        0      0        2 
   5  chr5_37867501   Sample    A    G        0      0        2 
   5  chr5_37869805     AAsi    A    G        0      0        2 
   5  chr5_37869805     AKia    A    G        0      0        2 
   5  chr5_37869805     AOna    A    G        0      0        2 
   5  chr5_37869805     ASom    A    G        0      0        2 
   5  chr5_37869805     HCab    A    G        0      0        2 
   5  chr5_37869805     HPrz    A    G        0      0        2 
   5  chr5_37869805     ZBoe    A    G        0      0        2 
   5  chr5_37869805     ZGre    A    G        0      0        2 
   5  chr5_37869805     ZHar    A    G        1      2        2 
   5  chr5_37869805   Sample    A    G        0      0        2 
   5  chr5_37887410     AAsi    T    C        0      0        2 
   5  chr5_37887410     AKia    T    C        0      0        2 
   5  chr5_37887410     AOna    T    C      0.5      1        2 
   5  chr5_37887410     ASom    T    C        0      0        2 
   5  chr5_37887410     HCab    T    C        0      0        2 
   5  chr5_37887410     HPrz    T    C        0      0        2 
   5  chr5_37887410     ZBoe    T    C        0      0        2 
   5  chr5_37887410     ZGre    T    C        0      0        2 
   5  chr5_37887410     ZHar    T    C        0      0        2 
   5  chr5_37887410   Sample    T    C        0      0        2 
   5  chr5_37888508     AAsi    G    A        0      0        2 
   5  chr5_37888508     AKia    G    A        0      0        2 
   5  chr5_37888508     AOna    G    A        0      0        2 
   5  chr5_37888508     ASom    G    A        0      0        2 
   5  chr5_37888508     HCab    G    A        0      0        2 
   5  chr5_37888508     HPrz    G    A        0      0        2 
   5  chr5_37888508     ZBoe    G    A        0      0        2 
   5  chr5_37888508     ZGre    G    A        1      2        2 
   5  chr5_37888508     ZHar    G    A        0      0        2 
   5  chr5_37888508   Sample    G    A        0      0        2 
   5  chr5_37890826     AAsi    A    G        0      0        2 
   5  chr5_37890826     AKia    A    G        0      0        2 
   5  chr5_37890826     AOna    A    G        0      0        2 
   5  chr5_37890826     ASom    A    G        0      0        2 
   5  chr5_37890826     HCab    A    G        0      0        2 
   5  chr5_37890826     HPrz    A    G        0      0        2 
   5  chr5_37890826     ZBoe    A    G        0      0        2 
   5  chr5_37890826     ZGre    A    G        0      0        2 
   5  chr5_37890826     ZHar    A    G        1      2        2 
   5  chr5_37890826   Sample    A    G        0      0        2 
   5  chr5_37895964     AAsi    T    G        0      0        2 
   5  chr5_37895964     AKia    T    G        0      0        2 
   5  chr5_37895964     AOna    T    G        0      0        2 
   5  chr5_37895964     ASom    T    G        0      0        2 
   5  chr5_37895964     HCab    T    G        0      0        2 
   5  chr5_37895964     HPrz    T    G        0      0        2 
   5  chr5_37895964     ZBoe    T    G        1      2        2 
   5  chr5_37895964     ZGre    T    G        0      0        2 
   5  chr5_37895964     ZHar    T    G        0      0        2 
   5  chr5_37895964   Sample    T    G        0      0        2 
   5  chr5_37898560     AAsi    T    A        0      0        2 
   5  chr5_37898560     AKia    T    A        0      0        2 
   5  chr5_37898560     AOna    T    A      0.5      1        2 
   5  chr5_37898560     ASom    T    A        0      0        2 
   5  chr5_37898560     HCab    T    A        0      0        2 
   5  chr5_37898560     HPrz    T    A        0      0        2 
   5  chr5_37898560     ZBoe    T    A        0      0        2 
   5  chr5_37898560     ZGre    T    A        0      0        2 
   5  chr5_37898560     ZHar    T    A        0      0        2 
   5  chr5_37898560   Sample    T    A        0      0        2 
   5  chr5_37901228     AAsi    C    T        0      0        2 
   5  chr5_37901228     AKia    C    T        0      0        2 
   5  chr5_37901228     AOna    C    T      0.5      1        2 
   5  chr5_37901228     ASom    C    T        0      0        2 
   5  chr5_37901228     HCab    C    T        0      0        2 
   5  chr5_37901228     HPrz    C    T        0      0        2 
   5  chr5_37901228     ZBoe    C    T        0      0        2 
   5  chr5_37901228     ZGre    C    T        0      0        2 
   5  chr5_37901228     ZHar    C    T        0      0        2 
   5  chr5_37901228   Sample    C    T        0      0        2 
   5  chr5_37916664     AAsi    G    T        0      0        2 
   5  chr5_37916664     AKia    G    T      0.5      1        2 
   5  chr5_37916664     AOna    G    T      0.5      1        2 
   5  chr5_37916664     ASom    G    T        0      0        2 
   5  chr5_37916664     HCab    G    T        0      0        2 
   5  chr5_37916664     HPrz    G    T        0      0        2 
   5  chr5_37916664     ZBoe    G    T        0      0        2 
   5  chr5_37916664     ZGre    G    T        0      0        2 
   5  chr5_37916664     ZHar    G    T        0      0        2 
   5  chr5_37916664   Sample    G    T        0      0        2 
   5  chr5_37916824     AAsi    A    G        0      0        2 
   5  chr5_37916824     AKia    A    G        0      0        2 
   5  chr5_37916824     AOna    A    G        0      0        2 
   5  chr5_37916824     ASom    A    G        0      0        2 
   5  chr5_37916824     HCab    A    G        0      0        2 
   5  chr5_37916824     HPrz    A    G        0      0        2 
   5  chr5_37916824     ZBoe    A    G        0      0        2 
   5  chr5_37916824     ZGre    A    G        0      0        2 
   5  chr5_37916824     ZHar    A    G        1      2        2 
   5  chr5_37916824   Sample    A    G        0      0        2 
   5  chr5_37922989     AAsi    C    T        0      0        2 
   5  chr5_37922989     AKia    C    T        0      0        2 
   5  chr5_37922989     AOna    C    T        0      0        2 
   5  chr5_37922989     ASom    C    T        0      0        2 
   5  chr5_37922989     HCab    C    T        0      0        2 
   5  chr5_37922989     HPrz    C    T        0      0        2 
   5  chr5_37922989     ZBoe    C    T        0      0        2 
   5  chr5_37922989     ZGre    C    T        1      2        2 
   5  chr5_37922989     ZHar    C    T        0      0        2 
   5  chr5_37922989   Sample    C    T        0      0        2 
   5  chr5_37929269     AAsi    T    C        0      0        2 
   5  chr5_37929269     AKia    T    C        0      0        2 
   5  chr5_37929269     AOna    T    C        0      0        2 
   5  chr5_37929269     ASom    T    C        0      0        2 
   5  chr5_37929269     HCab    T    C        0      0        2 
   5  chr5_37929269     HPrz    T    C        0      0        2 
   5  chr5_37929269     ZBoe    T    C        0      0        2 
   5  chr5_37929269     ZGre    T    C        0      0        2 
   5  chr5_37929269     ZHar    T    C        1      2        2 
   5  chr5_37929269   Sample    T    C        0      0        2 
   5  chr5_37937228     AAsi    G    A        0      0        2 
   5  chr5_37937228     AKia    G    A        0      0        2 
   5  chr5_37937228     AOna    G    A        0      0        2 
   5  chr5_37937228     ASom    G    A        0      0        2 
   5  chr5_37937228     HCab    G    A        0      0        2 
   5  chr5_37937228     HPrz    G    A        0      0        2 
   5  chr5_37937228     ZBoe    G    A        0      0        2 
   5  chr5_37937228     ZGre    G    A        1      2        2 
   5  chr5_37937228     ZHar    G    A        0      0        2 
   5  chr5_37937228   Sample    G    A        0      0        2 
   5  chr5_37943006     AAsi    A    C        0      0        2 
   5  chr5_37943006     AKia    A    C        0      0        2 
   5  chr5_37943006     AOna    A    C        0      0        2 
   5  chr5_37943006     ASom    A    C        0      0        2 
   5  chr5_37943006     HCab    A    C        0      0        2 
   5  chr5_37943006     HPrz    A    C        0      0        2 
   5  chr5_37943006     ZBoe    A    C        0      0        2 
   5  chr5_37943006     ZGre    A    C        0      0        2 
   5  chr5_37943006     ZHar    A    C        1      2        2 
   5  chr5_37943006   Sample    A    C        0      0        2 
   5  chr5_37946447     AAsi    C    A        0      0        2 
   5  chr5_37946447     AKia    C    A        0      0        2 
   5  chr5_37946447     AOna    C    A        0      0        2 
   5  chr5_37946447     ASom    C    A        1      2        2 
   5  chr5_37946447     HCab    C    A        0      0        2 
   5  chr5_37946447     HPrz    C    A        0      0        2 
   5  chr5_37946447     ZBoe    C    A        0      0        2 
   5  chr5_37946447     ZGre    C    A        0      0        2 
   5  chr5_37946447     ZHar    C    A        0      0        2 
   5  chr5_37946447   Sample    C    A        0      0        2 
   5  chr5_37948779     AAsi    C    T        0      0        2 
   5  chr5_37948779     AKia    C    T        0      0        2 
   5  chr5_37948779     AOna    C    T        0      0        2 
   5  chr5_37948779     ASom    C    T        0      0        2 
   5  chr5_37948779     HCab    C    T        0      0        2 
   5  chr5_37948779     HPrz    C    T        0      0        2 
   5  chr5_37948779     ZBoe    C    T        0      0        2 
   5  chr5_37948779     ZGre    C    T        0      0        2 
   5  chr5_37948779     ZHar    C    T        1      2        2 
   5  chr5_37948779   Sample    C    T        0      0        2 
   5  chr5_37960495     AAsi    G    A        0      0        2 
   5  chr5_37960495     AKia    G    A        0      0        2 
   5  chr5_37960495     AOna    G    A        0      0        2 
   5  chr5_37960495     ASom    G    A        0      0        2 
   5  chr5_37960495     HCab    G    A        0      0        2 
   5  chr5_37960495     HPrz    G    A        0      0        2 
   5  chr5_37960495     ZBoe    G    A      0.5      1        2 
   5  chr5_37960495     ZGre    G    A        0      0        2 
   5  chr5_37960495     ZHar    G    A        0      0        2 
   5  chr5_37960495   Sample    G    A        0      0        2 
   5  chr5_37965135     AAsi    A    T        0      0        2 
   5  chr5_37965135     AKia    A    T        0      0        2 
   5  chr5_37965135     AOna    A    T        0      0        2 
   5  chr5_37965135     ASom    A    T        0      0        2 
   5  chr5_37965135     HCab    A    T        0      0        2 
   5  chr5_37965135     HPrz    A    T        0      0        2 
   5  chr5_37965135     ZBoe    A    T      0.5      1        2 
   5  chr5_37965135     ZGre    A    T        0      0        2 
   5  chr5_37965135     ZHar    A    T        0      0        2 
   5  chr5_37965135   Sample    A    T        0      0        2 
   5  chr5_37965301     AAsi    T    C        0      0        2 
   5  chr5_37965301     AKia    T    C        0      0        2 
   5  chr5_37965301     AOna    T    C        0      0        2 
   5  chr5_37965301     ASom    T    C        0      0        2 
   5  chr5_37965301     HCab    T    C        0      0        2 
   5  chr5_37965301     HPrz    T    C        1      2        2 
   5  chr5_37965301     ZBoe    T    C        0      0        2 
   5  chr5_37965301     ZGre    T    C        0      0        2 
   5  chr5_37965301     ZHar    T    C        0      0        2 
   5  chr5_37965301   Sample    T    C        0      0        2 
   5  chr5_37978145     AAsi    T    C        0      0        2 
   5  chr5_37978145     AKia    T    C        0      0        2 
   5  chr5_37978145     AOna    T    C        0      0        2 
   5  chr5_37978145     ASom    T    C        0      0        2 
   5  chr5_37978145     HCab    T    C        0      0        2 
   5  chr5_37978145     HPrz    T    C        0      0        2 
   5  chr5_37978145     ZBoe    T    C        0      0        2 
   5  chr5_37978145     ZGre    T    C        0      0        2 
   5  chr5_37978145     ZHar    T    C        1      2        2 
   5  chr5_37978145   Sample    T    C        0      0        2 
   5  chr5_37980204     AAsi    C    T        0      0        2 
   5  chr5_37980204     AKia    C    T        0      0        2 
   5  chr5_37980204     AOna    C    T      0.5      1        2 
   5  chr5_37980204     ASom    C    T        0      0        2 
   5  chr5_37980204     HCab    C    T        0      0        2 
   5  chr5_37980204     HPrz    C    T        0      0        2 
   5  chr5_37980204     ZBoe    C    T        0      0        2 
   5  chr5_37980204     ZGre    C    T        0      0        2 
   5  chr5_37980204     ZHar    C    T        0      0        2 
   5  chr5_37980204   Sample    C    T        0      0        2 
   5  chr5_38002134     AAsi    C    A        0      0        2 
   5  chr5_38002134     AKia    C    A        0      0        2 
   5  chr5_38002134     AOna    C    A        0      0        2 
   5  chr5_38002134     ASom    C    A        0      0        2 
   5  chr5_38002134     HCab    C    A        0      0        2 
   5  chr5_38002134     HPrz    C    A        0      0        2 
   5  chr5_38002134     ZBoe    C    A        1      2        2 
   5  chr5_38002134     ZGre    C    A        0      0        2 
   5  chr5_38002134     ZHar    C    A        0      0        2 
   5  chr5_38002134   Sample    C    A        0      0        2 
   5  chr5_38004296     AAsi    A    T        0      0        2 
   5  chr5_38004296     AKia    A    T        0      0        2 
   5  chr5_38004296     AOna    A    T        0      0        2 
   5  chr5_38004296     ASom    A    T        0      0        2 
   5  chr5_38004296     HCab    A    T        1      2        2 
   5  chr5_38004296     HPrz    A    T        1      2        2 
   5  chr5_38004296     ZBoe    A    T        0      0        2 
   5  chr5_38004296     ZGre    A    T        0      0        2 
   5  chr5_38004296     ZHar    A    T        0      0        2 
   5  chr5_38004296   Sample    A    T        0      0        2 
   5  chr5_38005289     AAsi    C    T        0      0        2 
   5  chr5_38005289     AKia    C    T      0.5      1        2 
   5  chr5_38005289     AOna    C    T      0.5      1        2 
   5  chr5_38005289     ASom    C    T        0      0        2 
   5  chr5_38005289     HCab    C    T        0      0        2 
   5  chr5_38005289     HPrz    C    T        0      0        2 
   5  chr5_38005289     ZBoe    C    T        0      0        2 
   5  chr5_38005289     ZGre    C    T        0      0        2 
   5  chr5_38005289     ZHar    C    T        0      0        2 
   5  chr5_38005289   Sample    C    T        0      0        2 
   5  chr5_38011824     AAsi    G    A        0      0        2 
   5  chr5_38011824     AKia    G    A        0      0        2 
   5  chr5_38011824     AOna    G    A        0      0        2 
   5  chr5_38011824     ASom    G    A        0      0        2 
   5  chr5_38011824     HCab    G    A        1      2        2 
   5  chr5_38011824     HPrz    G    A        1      2        2 
   5  chr5_38011824     ZBoe    G    A        0      0        2 
   5  chr5_38011824     ZGre    G    A        0      0        2 
   5  chr5_38011824     ZHar    G    A        0      0        2 
   5  chr5_38011824   Sample    G    A        0      0        2 
   5  chr5_38022377     AAsi    T    C        0      0        2 
   5  chr5_38022377     AKia    T    C      0.5      1        2 
   5  chr5_38022377     AOna    T    C        0      0        2 
   5  chr5_38022377     ASom    T    C        0      0        2 
   5  chr5_38022377     HCab    T    C        0      0        2 
   5  chr5_38022377     HPrz    T    C        0      0        2 
   5  chr5_38022377     ZBoe    T    C        0      0        2 
   5  chr5_38022377     ZGre    T    C        0      0        2 
   5  chr5_38022377     ZHar    T    C        0      0        2 
   5  chr5_38022377   Sample    T    C        0      0        2 
   5  chr5_38032898     AAsi    C    T        0      0        2 
   5  chr5_38032898     AKia    C    T        0      0        2 
   5  chr5_38032898     AOna    C    T        0      0        2 
   5  chr5_38032898     ASom    C    T        0      0        2 
   5  chr5_38032898     HCab    C    T        1      2        2 
   5  chr5_38032898     HPrz    C    T        1      2        2 
   5  chr5_38032898     ZBoe    C    T        0      0        2 
   5  chr5_38032898     ZGre    C    T        0      0        2 
   5  chr5_38032898     ZHar    C    T        0      0        2 
   5  chr5_38032898   Sample    C    T        0      0        2 
   5  chr5_38034789     AAsi    C    G        0      0        2 
   5  chr5_38034789     AKia    C    G        0      0        2 
   5  chr5_38034789     AOna    C    G        0      0        2 
   5  chr5_38034789     ASom    C    G        0      0        2 
   5  chr5_38034789     HCab    C    G        0      0        2 
   5  chr5_38034789     HPrz    C    G        1      2        2 
   5  chr5_38034789     ZBoe    C    G        0      0        2 
   5  chr5_38034789     ZGre    C    G        0      0        2 
   5  chr5_38034789     ZHar    C    G        0      0        2 
   5  chr5_38034789   Sample    C    G        0      0        2 
   5  chr5_38035762     AAsi    C    T        0      0        2 
   5  chr5_38035762     AKia    C    T      0.5      1        2 
   5  chr5_38035762     AOna    C    T        0      0        2 
   5  chr5_38035762     ASom    C    T        0      0        2 
   5  chr5_38035762     HCab    C    T        0      0        2 
   5  chr5_38035762     HPrz    C    T        0      0        2 
   5  chr5_38035762     ZBoe    C    T        0      0        2 
   5  chr5_38035762     ZGre    C    T        0      0        2 
   5  chr5_38035762     ZHar    C    T        0      0        2 
   5  chr5_38035762   Sample    C    T        0      0        2 
   5  chr5_38037670     AAsi    G    A        0      0        2 
   5  chr5_38037670     AKia    G    A        0      0        2 
   5  chr5_38037670     AOna    G    A        0      0        2 
   5  chr5_38037670     ASom    G    A        0      0        2 
   5  chr5_38037670     HCab    G    A        0      0        2 
   5  chr5_38037670     HPrz    G    A        0      0        2 
   5  chr5_38037670     ZBoe    G    A        1      2        2 
   5  chr5_38037670     ZGre    G    A        1      2        2 
   5  chr5_38037670     ZHar    G    A        1      2        2 
   5  chr5_38037670   Sample    G    A        0      0        2 
   5  chr5_38040560     AAsi    A    G        0      0        2 
   5  chr5_38040560     AKia    A    G        1      2        2 
   5  chr5_38040560     AOna    A    G      0.5      1        2 
   5  chr5_38040560     ASom    A    G        0      0        2 
   5  chr5_38040560     HCab    A    G        0      0        2 
   5  chr5_38040560     HPrz    A    G        0      0        2 
   5  chr5_38040560     ZBoe    A    G        0      0        2 
   5  chr5_38040560     ZGre    A    G        0      0        2 
   5  chr5_38040560     ZHar    A    G        0      0        2 
   5  chr5_38040560   Sample    A    G        0      0        2 
   5  chr5_38048702     AAsi    C    A        0      0        2 
   5  chr5_38048702     AKia    C    A        0      0        2 
   5  chr5_38048702     AOna    C    A        0      0        2 
   5  chr5_38048702     ASom    C    A        0      0        2 
   5  chr5_38048702     HCab    C    A        0      0        2 
   5  chr5_38048702     HPrz    C    A        0      0        2 
   5  chr5_38048702     ZBoe    C    A        0      0        2 
   5  chr5_38048702     ZGre    C    A        0      0        2 
   5  chr5_38048702     ZHar    C    A        1      2        2 
   5  chr5_38048702   Sample    C    A        0      0        2 
   5  chr5_38077700     AAsi    T    C        0      0        2 
   5  chr5_38077700     AKia    T    C        1      2        2 
   5  chr5_38077700     AOna    T    C        0      0        2 
   5  chr5_38077700     ASom    T    C        0      0        2 
   5  chr5_38077700     HCab    T    C        0      0        2 
   5  chr5_38077700     HPrz    T    C        0      0        2 
   5  chr5_38077700     ZBoe    T    C        0      0        2 
   5  chr5_38077700     ZGre    T    C        0      0        2 
   5  chr5_38077700     ZHar    T    C        0      0        2 
   5  chr5_38077700   Sample    T    C        0      0        2 
   5  chr5_38084708     AAsi    T    G        0      0        2 
   5  chr5_38084708     AKia    T    G        0      0        2 
   5  chr5_38084708     AOna    T    G        0      0        2 
   5  chr5_38084708     ASom    T    G        0      0        2 
   5  chr5_38084708     HCab    T    G        0      0        2 
   5  chr5_38084708     HPrz    T    G        0      0        2 
   5  chr5_38084708     ZBoe    T    G        0      0        2 
   5  chr5_38084708     ZGre    T    G        0      0        2 
   5  chr5_38084708     ZHar    T    G        1      2        2 
   5  chr5_38084708   Sample    T    G        0      0        2 
   5  chr5_38085633     AAsi    G    A        0      0        2 
   5  chr5_38085633     AKia    G    A        0      0        2 
   5  chr5_38085633     AOna    G    A        0      0        2 
   5  chr5_38085633     ASom    G    A        0      0        2 
   5  chr5_38085633     HCab    G    A        1      2        2 
   5  chr5_38085633     HPrz    G    A        1      2        2 
   5  chr5_38085633     ZBoe    G    A        0      0        2 
   5  chr5_38085633     ZGre    G    A        0      0        2 
   5  chr5_38085633     ZHar    G    A        0      0        2 
   5  chr5_38085633   Sample    G    A        0      0        2 
   5  chr5_38107211     AAsi    G    T        0      0        2 
   5  chr5_38107211     AKia    G    T        0      0        2 
   5  chr5_38107211     AOna    G    T        0      0        2 
   5  chr5_38107211     ASom    G    T        0      0        2 
   5  chr5_38107211     HCab    G    T        0      0        2 
   5  chr5_38107211     HPrz    G    T        0      0        2 
   5  chr5_38107211     ZBoe    G    T        0      0        2 
   5  chr5_38107211     ZGre    G    T        0      0        2 
   5  chr5_38107211     ZHar    G    T        1      2        2 
   5  chr5_38107211   Sample    G    T        0      0        2 
   5  chr5_38109640     AAsi    A    G        0      0        2 
   5  chr5_38109640     AKia    A    G        0      0        2 
   5  chr5_38109640     AOna    A    G        1      2        2 
   5  chr5_38109640     ASom    A    G        0      0        2 
   5  chr5_38109640     HCab    A    G        0      0        2 
   5  chr5_38109640     HPrz    A    G        0      0        2 
   5  chr5_38109640     ZBoe    A    G        0      0        2 
   5  chr5_38109640     ZGre    A    G        0      0        2 
   5  chr5_38109640     ZHar    A    G        0      0        2 
   5  chr5_38109640   Sample    A    G        0      0        2 
   5  chr5_38113422     AAsi    A    G        0      0        2 
   5  chr5_38113422     AKia    A    G        0      0        2 
   5  chr5_38113422     AOna    A    G        0      0        2 
   5  chr5_38113422     ASom    A    G        0      0        2 
   5  chr5_38113422     HCab    A    G        0      0        2 
   5  chr5_38113422     HPrz    A    G        0      0        2 
   5  chr5_38113422     ZBoe    A    G        0      0        2 
   5  chr5_38113422     ZGre    A    G        0      0        2 
   5  chr5_38113422     ZHar    A    G        1      2        2 
   5  chr5_38113422   Sample    A    G        0      0        2 
   5  chr5_38114695     AAsi    C    A        0      0        2 
   5  chr5_38114695     AKia    C    A        0      0        2 
   5  chr5_38114695     AOna    C    A        0      0        2 
   5  chr5_38114695     ASom    C    A        0      0        2 
   5  chr5_38114695     HCab    C    A        1      2        2 
   5  chr5_38114695     HPrz    C    A        1      2        2 
   5  chr5_38114695     ZBoe    C    A        0      0        2 
   5  chr5_38114695     ZGre    C    A        0      0        2 
   5  chr5_38114695     ZHar    C    A        0      0        2 
   5  chr5_38114695   Sample    C    A        0      0        2 
   5  chr5_38117507     AAsi    A    G        0      0        2 
   5  chr5_38117507     AKia    A    G        0      0        2 
   5  chr5_38117507     AOna    A    G        0      0        2 
   5  chr5_38117507     ASom    A    G        0      0        2 
   5  chr5_38117507     HCab    A    G        0      0        2 
   5  chr5_38117507     HPrz    A    G        0      0        2 
   5  chr5_38117507     ZBoe    A    G        0      0        2 
   5  chr5_38117507     ZGre    A    G        1      2        2 
   5  chr5_38117507     ZHar    A    G        0      0        2 
   5  chr5_38117507   Sample    A    G        0      0        2 
   5  chr5_38121323     AAsi    T    G      0.5      1        2 
   5  chr5_38121323     AKia    T    G        0      0        2 
   5  chr5_38121323     AOna    T    G        0      0        2 
   5  chr5_38121323     ASom    T    G        0      0        2 
   5  chr5_38121323     HCab    T    G        0      0        2 
   5  chr5_38121323     HPrz    T    G        0      0        2 
   5  chr5_38121323     ZBoe    T    G        0      0        2 
   5  chr5_38121323     ZGre    T    G        0      0        2 
   5  chr5_38121323     ZHar    T    G        0      0        2 
   5  chr5_38121323   Sample    T    G        0      0        2 
   5  chr5_38121450     AAsi    T    C        0      0        2 
   5  chr5_38121450     AKia    T    C        1      2        2 
   5  chr5_38121450     AOna    T    C        1      2        2 
   5  chr5_38121450     ASom    T    C        0      0        2 
   5  chr5_38121450     HCab    T    C        0      0        2 
   5  chr5_38121450     HPrz    T    C        0      0        2 
   5  chr5_38121450     ZBoe    T    C        0      0        2 
   5  chr5_38121450     ZGre    T    C        0      0        2 
   5  chr5_38121450     ZHar    T    C        0      0        2 
   5  chr5_38121450   Sample    T    C        0      0        2 
   5  chr5_38121495     AAsi    T    C        0      0        2 
   5  chr5_38121495     AKia    T    C        0      0        2 
   5  chr5_38121495     AOna    T    C        0      0        2 
   5  chr5_38121495     ASom    T    C        0      0        2 
   5  chr5_38121495     HCab    T    C        1      2        2 
   5  chr5_38121495     HPrz    T    C        1      2        2 
   5  chr5_38121495     ZBoe    T    C        0      0        2 
   5  chr5_38121495     ZGre    T    C        0      0        2 
   5  chr5_38121495     ZHar    T    C        0      0        2 
   5  chr5_38121495   Sample    T    C        0      0        2 
   5  chr5_38122260     AAsi    G    T        0      0        2 
   5  chr5_38122260     AKia    G    T        0      0        2 
   5  chr5_38122260     AOna    G    T      0.5      1        2 
   5  chr5_38122260     ASom    G    T        0      0        2 
   5  chr5_38122260     HCab    G    T        0      0        2 
   5  chr5_38122260     HPrz    G    T        0      0        2 
   5  chr5_38122260     ZBoe    G    T        0      0        2 
   5  chr5_38122260     ZGre    G    T        0      0        2 
   5  chr5_38122260     ZHar    G    T        0      0        2 
   5  chr5_38122260   Sample    G    T        0      0        2 
   5  chr5_38123191     AAsi    T    G        0      0        2 
   5  chr5_38123191     AKia    T    G        1      2        2 
   5  chr5_38123191     AOna    T    G        1      2        2 
   5  chr5_38123191     ASom    T    G        0      0        2 
   5  chr5_38123191     HCab    T    G        1      2        2 
   5  chr5_38123191     HPrz    T    G        1      2        2 
   5  chr5_38123191     ZBoe    T    G        0      0        2 
   5  chr5_38123191     ZGre    T    G        0      0        2 
   5  chr5_38123191     ZHar    T    G        0      0        2 
   5  chr5_38123191   Sample    T    G        0      0        2 
   5  chr5_38129632     AAsi    A    G        0      0        2 
   5  chr5_38129632     AKia    A    G        0      0        2 
   5  chr5_38129632     AOna    A    G        0      0        2 
   5  chr5_38129632     ASom    A    G        0      0        2 
   5  chr5_38129632     HCab    A    G        0      0        2 
   5  chr5_38129632     HPrz    A    G        0      0        2 
   5  chr5_38129632     ZBoe    A    G        0      0        2 
   5  chr5_38129632     ZGre    A    G        0      0        2 
   5  chr5_38129632     ZHar    A    G        1      2        2 
   5  chr5_38129632   Sample    A    G        0      0        2 
   5  chr5_38140387     AAsi    G    A        0      0        2 
   5  chr5_38140387     AKia    G    A        0      0        2 
   5  chr5_38140387     AOna    G    A        0      0        2 
   5  chr5_38140387     ASom    G    A        0      0        2 
   5  chr5_38140387     HCab    G    A        1      2        2 
   5  chr5_38140387     HPrz    G    A        0      0        2 
   5  chr5_38140387     ZBoe    G    A        0      0        2 
   5  chr5_38140387     ZGre    G    A        0      0        2 
   5  chr5_38140387     ZHar    G    A        0      0        2 
   5  chr5_38140387   Sample    G    A        0      0        2 
   5  chr5_38149973     AAsi    G    A        0      0        2 
   5  chr5_38149973     AKia    G    A        0      0        2 
   5  chr5_38149973     AOna    G    A        0      0        2 
   5  chr5_38149973     ASom    G    A        0      0        2 
   5  chr5_38149973     HCab    G    A        1      2        2 
   5  chr5_38149973     HPrz    G    A        0      0        2 
   5  chr5_38149973     ZBoe    G    A        0      0        2 
   5  chr5_38149973     ZGre    G    A        0      0        2 
   5  chr5_38149973     ZHar    G    A        0      0        2 
   5  chr5_38149973   Sample    G    A        0      0        2 
   5  chr5_38155235     AAsi    A    G        0      0        2 
   5  chr5_38155235     AKia    A    G        0      0        2 
   5  chr5_38155235     AOna    A    G      0.5      1        2 
   5  chr5_38155235     ASom    A    G        0      0        2 
   5  chr5_38155235     HCab    A    G        0      0        2 
   5  chr5_38155235     HPrz    A    G        0      0        2 
   5  chr5_38155235     ZBoe    A    G        0      0        2 
   5  chr5_38155235     ZGre    A    G        0      0        2 
   5  chr5_38155235     ZHar    A    G        0      0        2 
   5  chr5_38155235   Sample    A    G        0      0        2 
   5  chr5_38163600     AAsi    A    G        0      0        2 
   5  chr5_38163600     AKia    A    G        0      0        2 
   5  chr5_38163600     AOna    A    G        0      0        2 
   5  chr5_38163600     ASom    A    G        0      0        2 
   5  chr5_38163600     HCab    A    G        0      0        2 
   5  chr5_38163600     HPrz    A    G        0      0        2 
   5  chr5_38163600     ZBoe    A    G        0      0        2 
   5  chr5_38163600     ZGre    A    G        0      0        2 
   5  chr5_38163600     ZHar    A    G        1      2        2 
   5  chr5_38163600   Sample    A    G        0      0        2 
   5  chr5_38166676     AAsi    G    A        0      0        2 
   5  chr5_38166676     AKia    G    A        0      0        2 
   5  chr5_38166676     AOna    G    A        0      0        2 
   5  chr5_38166676     ASom    G    A        0      0        2 
   5  chr5_38166676     HCab    G    A        1      2        2 
   5  chr5_38166676     HPrz    G    A        1      2        2 
   5  chr5_38166676     ZBoe    G    A        0      0        2 
   5  chr5_38166676     ZGre    G    A        0      0        2 
   5  chr5_38166676     ZHar    G    A        0      0        2 
   5  chr5_38166676   Sample    G    A        0      0        2 
   5  chr5_38168655     AAsi    C    T        0      0        2 
   5  chr5_38168655     AKia    C    T        0      0        2 
   5  chr5_38168655     AOna    C    T        0      0        2 
   5  chr5_38168655     ASom    C    T        0      0        2 
   5  chr5_38168655     HCab    C    T        0      0        2 
   5  chr5_38168655     HPrz    C    T        0      0        2 
   5  chr5_38168655     ZBoe    C    T      0.5      1        2 
   5  chr5_38168655     ZGre    C    T        0      0        2 
   5  chr5_38168655     ZHar    C    T        0      0        2 
   5  chr5_38168655   Sample    C    T        0      0        2 
   5  chr5_38174274     AAsi    A    G        0      0        2 
   5  chr5_38174274     AKia    A    G        0      0        2 
   5  chr5_38174274     AOna    A    G      0.5      1        2 
   5  chr5_38174274     ASom    A    G        0      0        2 
   5  chr5_38174274     HCab    A    G        0      0        2 
   5  chr5_38174274     HPrz    A    G        0      0        2 
   5  chr5_38174274     ZBoe    A    G        0      0        2 
   5  chr5_38174274     ZGre    A    G        0      0        2 
   5  chr5_38174274     ZHar    A    G        0      0        2 
   5  chr5_38174274   Sample    A    G        0      0        2 
   5  chr5_38178810     AAsi    C    A        0      0        2 
   5  chr5_38178810     AKia    C    A      0.5      1        2 
   5  chr5_38178810     AOna    C    A        0      0        2 
   5  chr5_38178810     ASom    C    A        0      0        2 
   5  chr5_38178810     HCab    C    A        0      0        2 
   5  chr5_38178810     HPrz    C    A        0      0        2 
   5  chr5_38178810     ZBoe    C    A        0      0        2 
   5  chr5_38178810     ZGre    C    A        0      0        2 
   5  chr5_38178810     ZHar    C    A        0      0        2 
   5  chr5_38178810   Sample    C    A        0      0        2 
   5  chr5_38180582     AAsi    T    C        0      0        2 
   5  chr5_38180582     AKia    T    C        0      0        2 
   5  chr5_38180582     AOna    T    C        0      0        2 
   5  chr5_38180582     ASom    T    C        0      0        2 
   5  chr5_38180582     HCab    T    C        0      0        2 
   5  chr5_38180582     HPrz    T    C        0      0        2 
   5  chr5_38180582     ZBoe    T    C      0.5      1        2 
   5  chr5_38180582     ZGre    T    C        0      0        2 
   5  chr5_38180582     ZHar    T    C        0      0        2 
   5  chr5_38180582   Sample    T    C        0      0        2 
   5  chr5_38182449     AAsi    C    T        0      0        2 
   5  chr5_38182449     AKia    C    T      0.5      1        2 
   5  chr5_38182449     AOna    C    T      0.5      1        2 
   5  chr5_38182449     ASom    C    T        0      0        2 
   5  chr5_38182449     HCab    C    T        0      0        2 
   5  chr5_38182449     HPrz    C    T        0      0        2 
   5  chr5_38182449     ZBoe    C    T        0      0        2 
   5  chr5_38182449     ZGre    C    T        0      0        2 
   5  chr5_38182449     ZHar    C    T        0      0        2 
   5  chr5_38182449   Sample    C    T        0      0        2 
   5  chr5_38193382     AAsi    G    C        0      0        2 
   5  chr5_38193382     AKia    G    C        0      0        2 
   5  chr5_38193382     AOna    G    C        0      0        2 
   5  chr5_38193382     ASom    G    C        0      0        2 
   5  chr5_38193382     HCab    G    C        0      0        2 
   5  chr5_38193382     HPrz    G    C        0      0        2 
   5  chr5_38193382     ZBoe    G    C        1      2        2 
   5  chr5_38193382     ZGre    G    C        1      2        2 
   5  chr5_38193382     ZHar    G    C        1      2        2 
   5  chr5_38193382   Sample    G    C        0      0        2 
   5  chr5_38197897     AAsi    A    C        0      0        2 
   5  chr5_38197897     AKia    A    C        1      2        2 
   5  chr5_38197897     AOna    A    C        0      0        2 
   5  chr5_38197897     ASom    A    C        0      0        2 
   5  chr5_38197897     HCab    A    C        0      0        2 
   5  chr5_38197897     HPrz    A    C        0      0        2 
   5  chr5_38197897     ZBoe    A    C        0      0        2 
   5  chr5_38197897     ZGre    A    C        0      0        2 
   5  chr5_38197897     ZHar    A    C        0      0        2 
   5  chr5_38197897   Sample    A    C        0      0        2 
   5  chr5_38205438     AAsi    A    C        0      0        2 
   5  chr5_38205438     AKia    A    C        0      0        2 
   5  chr5_38205438     AOna    A    C        0      0        2 
   5  chr5_38205438     ASom    A    C        0      0        2 
   5  chr5_38205438     HCab    A    C        0      0        2 
   5  chr5_38205438     HPrz    A    C        0      0        2 
   5  chr5_38205438     ZBoe    A    C        0      0        2 
   5  chr5_38205438     ZGre    A    C        0      0        2 
   5  chr5_38205438     ZHar    A    C        1      2        2 
   5  chr5_38205438   Sample    A    C        0      0        2 
   5  chr5_38213408     AAsi    C    T        0      0        2 
   5  chr5_38213408     AKia    C    T        0      0        2 
   5  chr5_38213408     AOna    C    T        0      0        2 
   5  chr5_38213408     ASom    C    T        0      0        2 
   5  chr5_38213408     HCab    C    T        1      2        2 
   5  chr5_38213408     HPrz    C    T        1      2        2 
   5  chr5_38213408     ZBoe    C    T        0      0        2 
   5  chr5_38213408     ZGre    C    T        0      0        2 
   5  chr5_38213408     ZHar    C    T        0      0        2 
   5  chr5_38213408   Sample    C    T        0      0        2 
   5  chr5_38215352     AAsi    G    C        0      0        2 
   5  chr5_38215352     AKia    G    C        0      0        2 
   5  chr5_38215352     AOna    G    C        0      0        2 
   5  chr5_38215352     ASom    G    C        0      0        2 
   5  chr5_38215352     HCab    G    C        0      0        2 
   5  chr5_38215352     HPrz    G    C        0      0        2 
   5  chr5_38215352     ZBoe    G    C        0      0        2 
   5  chr5_38215352     ZGre    G    C        0      0        2 
   5  chr5_38215352     ZHar    G    C        1      2        2 
   5  chr5_38215352   Sample    G    C        0      0        2 
   5  chr5_38222934     AAsi    G    T        1      2        2 
   5  chr5_38222934     AKia    G    T        0      0        2 
   5  chr5_38222934     AOna    G    T        0      0        2 
   5  chr5_38222934     ASom    G    T        0      0        2 
   5  chr5_38222934     HCab    G    T        0      0        2 
   5  chr5_38222934     HPrz    G    T        0      0        2 
   5  chr5_38222934     ZBoe    G    T        0      0        2 
   5  chr5_38222934     ZGre    G    T        0      0        2 
   5  chr5_38222934     ZHar    G    T        0      0        2 
   5  chr5_38222934   Sample    G    T        1      2        2 
   5  chr5_38242278     AAsi    C    T        0      0        2 
   5  chr5_38242278     AKia    C    T        0      0        2 
   5  chr5_38242278     AOna    C    T        0      0        2 
   5  chr5_38242278     ASom    C    T        0      0        2 
   5  chr5_38242278     HCab    C    T        1      2        2 
   5  chr5_38242278     HPrz    C    T        0      0        2 
   5  chr5_38242278     ZBoe    C    T        0      0        2 
   5  chr5_38242278     ZGre    C    T        0      0        2 
   5  chr5_38242278     ZHar    C    T        0      0        2 
   5  chr5_38242278   Sample    C    T        0      0        2 
   5  chr5_38250785     AAsi    T    C        0      0        2 
   5  chr5_38250785     AKia    T    C        0      0        2 
   5  chr5_38250785     AOna    T    C        0      0        2 
   5  chr5_38250785     ASom    T    C        0      0        2 
   5  chr5_38250785     HCab    T    C        0      0        2 
   5  chr5_38250785     HPrz    T    C        0      0        2 
   5  chr5_38250785     ZBoe    T    C      0.5      1        2 
   5  chr5_38250785     ZGre    T    C        0      0        2 
   5  chr5_38250785     ZHar    T    C        0      0        2 
   5  chr5_38250785   Sample    T    C        0      0        2 
   5  chr5_38252234     AAsi    G    A        0      0        2 
   5  chr5_38252234     AKia    G    A        0      0        2 
   5  chr5_38252234     AOna    G    A        0      0        2 
   5  chr5_38252234     ASom    G    A        0      0        2 
   5  chr5_38252234     HCab    G    A        0      0        2 
   5  chr5_38252234     HPrz    G    A        0      0        2 
   5  chr5_38252234     ZBoe    G    A        0      0        2 
   5  chr5_38252234     ZGre    G    A        0      0        2 
   5  chr5_38252234     ZHar    G    A        1      2        2 
   5  chr5_38252234   Sample    G    A        0      0        2 
   5  chr5_38254699     AAsi    C    A        0      0        2 
   5  chr5_38254699     AKia    C    A        0      0        2 
   5  chr5_38254699     AOna    C    A        0      0        2 
   5  chr5_38254699     ASom    C    A        0      0        2 
   5  chr5_38254699     HCab    C    A        1      2        2 
   5  chr5_38254699     HPrz    C    A        1      2        2 
   5  chr5_38254699     ZBoe    C    A        0      0        2 
   5  chr5_38254699     ZGre    C    A        0      0        2 
   5  chr5_38254699     ZHar    C    A        0      0        2 
   5  chr5_38254699   Sample    C    A        0      0        2 
   5  chr5_38257431     AAsi    T    C        0      0        2 
   5  chr5_38257431     AKia    T    C        0      0        2 
   5  chr5_38257431     AOna    T    C        0      0        2 
   5  chr5_38257431     ASom    T    C        0      0        2 
   5  chr5_38257431     HCab    T    C        1      2        2 
   5  chr5_38257431     HPrz    T    C        1      2        2 
   5  chr5_38257431     ZBoe    T    C        0      0        2 
   5  chr5_38257431     ZGre    T    C        0      0        2 
   5  chr5_38257431     ZHar    T    C        0      0        2 
   5  chr5_38257431   Sample    T    C        0      0        2 
   5  chr5_38284944     AAsi    G    A      0.5      1        2 
   5  chr5_38284944     AKia    G    A        0      0        2 
   5  chr5_38284944     AOna    G    A        0      0        2 
   5  chr5_38284944     ASom    G    A        0      0        2 
   5  chr5_38284944     HCab    G    A        0      0        2 
   5  chr5_38284944     HPrz    G    A        0      0        2 
   5  chr5_38284944     ZBoe    G    A        0      0        2 
   5  chr5_38284944     ZGre    G    A        0      0        2 
   5  chr5_38284944     ZHar    G    A        0      0        2 
   5  chr5_38284944   Sample    G    A        0      0        2 
   5  chr5_38285159     AAsi    A    G        0      0        2 
   5  chr5_38285159     AKia    A    G        0      0        2 
   5  chr5_38285159     AOna    A    G        0      0        2 
   5  chr5_38285159     ASom    A    G        0      0        2 
   5  chr5_38285159     HCab    A    G        1      2        2 
   5  chr5_38285159     HPrz    A    G        1      2        2 
   5  chr5_38285159     ZBoe    A    G        0      0        2 
   5  chr5_38285159     ZGre    A    G        0      0        2 
   5  chr5_38285159     ZHar    A    G        0      0        2 
   5  chr5_38285159   Sample    A    G        0      0        2 
   5  chr5_38294623     AAsi    T    G        0      0        2 
   5  chr5_38294623     AKia    T    G        0      0        2 
   5  chr5_38294623     AOna    T    G        0      0        2 
   5  chr5_38294623     ASom    T    G        0      0        2 
   5  chr5_38294623     HCab    T    G        1      2        2 
   5  chr5_38294623     HPrz    T    G        1      2        2 
   5  chr5_38294623     ZBoe    T    G        0      0        2 
   5  chr5_38294623     ZGre    T    G        0      0        2 
   5  chr5_38294623     ZHar    T    G        0      0        2 
   5  chr5_38294623   Sample    T    G        0      0        2 
   5  chr5_38299768     AAsi    G    C        0      0        2 
   5  chr5_38299768     AKia    G    C        0      0        2 
   5  chr5_38299768     AOna    G    C        0      0        2 
   5  chr5_38299768     ASom    G    C        0      0        2 
   5  chr5_38299768     HCab    G    C        1      2        2 
   5  chr5_38299768     HPrz    G    C        1      2        2 
   5  chr5_38299768     ZBoe    G    C        0      0        2 
   5  chr5_38299768     ZGre    G    C        0      0        2 
   5  chr5_38299768     ZHar    G    C        0      0        2 
   5  chr5_38299768   Sample    G    C        0      0        2 
   5  chr5_38301157     AAsi    A    G        0      0        2 
   5  chr5_38301157     AKia    A    G        0      0        2 
   5  chr5_38301157     AOna    A    G        0      0        2 
   5  chr5_38301157     ASom    A    G        0      0        2 
   5  chr5_38301157     HCab    A    G        1      2        2 
   5  chr5_38301157     HPrz    A    G        1      2        2 
   5  chr5_38301157     ZBoe    A    G        0      0        2 
   5  chr5_38301157     ZGre    A    G        0      0        2 
   5  chr5_38301157     ZHar    A    G        0      0        2 
   5  chr5_38301157   Sample    A    G        0      0        2 
   5  chr5_38304101     AAsi    A    C        0      0        2 
   5  chr5_38304101     AKia    A    C        0      0        2 
   5  chr5_38304101     AOna    A    C      0.5      1        2 
   5  chr5_38304101     ASom    A    C        0      0        2 
   5  chr5_38304101     HCab    A    C        0      0        2 
   5  chr5_38304101     HPrz    A    C        0      0        2 
   5  chr5_38304101     ZBoe    A    C        0      0        2 
   5  chr5_38304101     ZGre    A    C        0      0        2 
   5  chr5_38304101     ZHar    A    C        0      0        2 
   5  chr5_38304101   Sample    A    C        0      0        2 
   5  chr5_38304274     AAsi    A    C        0      0        2 
   5  chr5_38304274     AKia    A    C        0      0        2 
   5  chr5_38304274     AOna    A    C        0      0        2 
   5  chr5_38304274     ASom    A    C        0      0        2 
   5  chr5_38304274     HCab    A    C        0      0        2 
   5  chr5_38304274     HPrz    A    C        0      0        2 
   5  chr5_38304274     ZBoe    A    C        0      0        2 
   5  chr5_38304274     ZGre    A    C        0      0        2 
   5  chr5_38304274     ZHar    A    C        1      2        2 
   5  chr5_38304274   Sample    A    C        0      0        2 
   5  chr5_38306027     AAsi    A    G        0      0        2 
   5  chr5_38306027     AKia    A    G        0      0        2 
   5  chr5_38306027     AOna    A    G        0      0        2 
   5  chr5_38306027     ASom    A    G        0      0        2 
   5  chr5_38306027     HCab    A    G        0      0        2 
   5  chr5_38306027     HPrz    A    G        0      0        2 
   5  chr5_38306027     ZBoe    A    G      0.5      1        2 
   5  chr5_38306027     ZGre    A    G        0      0        2 
   5  chr5_38306027     ZHar    A    G        0      0        2 
   5  chr5_38306027   Sample    A    G        0      0        2 
   5  chr5_38309754     AAsi    T    C        0      0        2 
   5  chr5_38309754     AKia    T    C        0      0        2 
   5  chr5_38309754     AOna    T    C        0      0        2 
   5  chr5_38309754     ASom    T    C        0      0        2 
   5  chr5_38309754     HCab    T    C        1      2        2 
   5  chr5_38309754     HPrz    T    C        1      2        2 
   5  chr5_38309754     ZBoe    T    C        0      0        2 
   5  chr5_38309754     ZGre    T    C        0      0        2 
   5  chr5_38309754     ZHar    T    C        0      0        2 
   5  chr5_38309754   Sample    T    C        0      0        2 
   5  chr5_38310881     AAsi    A    G        0      0        2 
   5  chr5_38310881     AKia    A    G        1      2        2 
   5  chr5_38310881     AOna    A    G        0      0        2 
   5  chr5_38310881     ASom    A    G        0      0        2 
   5  chr5_38310881     HCab    A    G        0      0        2 
   5  chr5_38310881     HPrz    A    G        0      0        2 
   5  chr5_38310881     ZBoe    A    G        0      0        2 
   5  chr5_38310881     ZGre    A    G        0      0        2 
   5  chr5_38310881     ZHar    A    G        0      0        2 
   5  chr5_38310881   Sample    A    G        0      0        2 
   5  chr5_38312095     AAsi    C    T        0      0        2 
   5  chr5_38312095     AKia    C    T        0      0        2 
   5  chr5_38312095     AOna    C    T        0      0        2 
   5  chr5_38312095     ASom    C    T        0      0        2 
   5  chr5_38312095     HCab    C    T        1      2        2 
   5  chr5_38312095     HPrz    C    T        1      2        2 
   5  chr5_38312095     ZBoe    C    T        0      0        2 
   5  chr5_38312095     ZGre    C    T        0      0        2 
   5  chr5_38312095     ZHar    C    T        0      0        2 
   5  chr5_38312095   Sample    C    T        0      0        2 
   5  chr5_38315372     AAsi    A    G        0      0        2 
   5  chr5_38315372     AKia    A    G        0      0        2 
   5  chr5_38315372     AOna    A    G        0      0        2 
   5  chr5_38315372     ASom    A    G        0      0        2 
   5  chr5_38315372     HCab    A    G        0      0        2 
   5  chr5_38315372     HPrz    A    G        0      0        2 
   5  chr5_38315372     ZBoe    A    G      0.5      1        2 
   5  chr5_38315372     ZGre    A    G        0      0        2 
   5  chr5_38315372     ZHar    A    G        0      0        2 
   5  chr5_38315372   Sample    A    G        0      0        2 
   5  chr5_38339513     AAsi    A    G        0      0        2 
   5  chr5_38339513     AKia    A    G        1      2        2 
   5  chr5_38339513     AOna    A    G      0.5      1        2 
   5  chr5_38339513     ASom    A    G        0      0        2 
   5  chr5_38339513     HCab    A    G        0      0        2 
   5  chr5_38339513     HPrz    A    G        0      0        2 
   5  chr5_38339513     ZBoe    A    G        0      0        2 
   5  chr5_38339513     ZGre    A    G        0      0        2 
   5  chr5_38339513     ZHar    A    G        0      0        2 
   5  chr5_38339513   Sample    A    G        0      0        2 
   5  chr5_38345752     AAsi    A    G        0      0        2 
   5  chr5_38345752     AKia    A    G        1      2        2 
   5  chr5_38345752     AOna    A    G      0.5      1        2 
   5  chr5_38345752     ASom    A    G        0      0        2 
   5  chr5_38345752     HCab    A    G        0      0        2 
   5  chr5_38345752     HPrz    A    G        0      0        2 
   5  chr5_38345752     ZBoe    A    G        0      0        2 
   5  chr5_38345752     ZGre    A    G        0      0        2 
   5  chr5_38345752     ZHar    A    G        0      0        2 
   5  chr5_38345752   Sample    A    G        0      0        2 
   5  chr5_38365482     AAsi    C    T        0      0        2 
   5  chr5_38365482     AKia    C    T        0      0        2 
   5  chr5_38365482     AOna    C    T        0      0        2 
   5  chr5_38365482     ASom    C    T        0      0        2 
   5  chr5_38365482     HCab    C    T        1      2        2 
   5  chr5_38365482     HPrz    C    T        1      2        2 
   5  chr5_38365482     ZBoe    C    T        0      0        2 
   5  chr5_38365482     ZGre    C    T        0      0        2 
   5  chr5_38365482     ZHar    C    T        0      0        2 
   5  chr5_38365482   Sample    C    T        0      0        2 
   5  chr5_38371117     AAsi    G    A        0      0        2 
   5  chr5_38371117     AKia    G    A        0      0        2 
   5  chr5_38371117     AOna    G    A        0      0        2 
   5  chr5_38371117     ASom    G    A        0      0        2 
   5  chr5_38371117     HCab    G    A        1      2        2 
   5  chr5_38371117     HPrz    G    A        1      2        2 
   5  chr5_38371117     ZBoe    G    A        0      0        2 
   5  chr5_38371117     ZGre    G    A        0      0        2 
   5  chr5_38371117     ZHar    G    A        0      0        2 
   5  chr5_38371117   Sample    G    A        0      0        2 
   5  chr5_38376123     AAsi    T    C        0      0        2 
   5  chr5_38376123     AKia    T    C        0      0        2 
   5  chr5_38376123     AOna    T    C        0      0        2 
   5  chr5_38376123     ASom    T    C        0      0        2 
   5  chr5_38376123     HCab    T    C        0      0        2 
   5  chr5_38376123     HPrz    T    C        0      0        2 
   5  chr5_38376123     ZBoe    T    C        0      0        2 
   5  chr5_38376123     ZGre    T    C        1      2        2 
   5  chr5_38376123     ZHar    T    C        0      0        2 
   5  chr5_38376123   Sample    T    C        0      0        2 
   5  chr5_38376132     AAsi    T    C        0      0        2 
   5  chr5_38376132     AKia    T    C        0      0        2 
   5  chr5_38376132     AOna    T    C        0      0        2 
   5  chr5_38376132     ASom    T    C        0      0        2 
   5  chr5_38376132     HCab    T    C        0      0        2 
   5  chr5_38376132     HPrz    T    C        0      0        2 
   5  chr5_38376132     ZBoe    T    C        1      2        2 
   5  chr5_38376132     ZGre    T    C        1      2        2 
   5  chr5_38376132     ZHar    T    C        0      0        2 
   5  chr5_38376132   Sample    T    C        0      0        2 
   5  chr5_38380766     AAsi    T    A        0      0        2 
   5  chr5_38380766     AKia    T    A        1      2        2 
   5  chr5_38380766     AOna    T    A        1      2        2 
   5  chr5_38380766     ASom    T    A        0      0        2 
   5  chr5_38380766     HCab    T    A        0      0        2 
   5  chr5_38380766     HPrz    T    A        0      0        2 
   5  chr5_38380766     ZBoe    T    A        0      0        2 
   5  chr5_38380766     ZGre    T    A        0      0        2 
   5  chr5_38380766     ZHar    T    A        0      0        2 
   5  chr5_38380766   Sample    T    A        0      0        2 
   5  chr5_38386375     AAsi    C    T        0      0        2 
   5  chr5_38386375     AKia    C    T        0      0        2 
   5  chr5_38386375     AOna    C    T        0      0        2 
   5  chr5_38386375     ASom    C    T        0      0        2 
   5  chr5_38386375     HCab    C    T        1      2        2 
   5  chr5_38386375     HPrz    C    T        0      0        2 
   5  chr5_38386375     ZBoe    C    T        0      0        2 
   5  chr5_38386375     ZGre    C    T        0      0        2 
   5  chr5_38386375     ZHar    C    T        0      0        2 
   5  chr5_38386375   Sample    C    T        0      0        2 
   5  chr5_38393024     AAsi    A    G        0      0        2 
   5  chr5_38393024     AKia    A    G        0      0        2 
   5  chr5_38393024     AOna    A    G        0      0        2 
   5  chr5_38393024     ASom    A    G        0      0        2 
   5  chr5_38393024     HCab    A    G        0      0        2 
   5  chr5_38393024     HPrz    A    G        0      0        2 
   5  chr5_38393024     ZBoe    A    G        0      0        2 
   5  chr5_38393024     ZGre    A    G        1      2        2 
   5  chr5_38393024     ZHar    A    G        0      0        2 
   5  chr5_38393024   Sample    A    G        0      0        2 
   5  chr5_38407659     AAsi    C    T        0      0        2 
   5  chr5_38407659     AKia    C    T        0      0        2 
   5  chr5_38407659     AOna    C    T        0      0        2 
   5  chr5_38407659     ASom    C    T        0      0        2 
   5  chr5_38407659     HCab    C    T        1      2        2 
   5  chr5_38407659     HPrz    C    T        1      2        2 
   5  chr5_38407659     ZBoe    C    T        0      0        2 
   5  chr5_38407659     ZGre    C    T        0      0        2 
   5  chr5_38407659     ZHar    C    T        0      0        2 
   5  chr5_38407659   Sample    C    T        0      0        2 
   5  chr5_38417673     AAsi    G    C        0      0        2 
   5  chr5_38417673     AKia    G    C        1      2        2 
   5  chr5_38417673     AOna    G    C        1      2        2 
   5  chr5_38417673     ASom    G    C        0      0        2 
   5  chr5_38417673     HCab    G    C        0      0        2 
   5  chr5_38417673     HPrz    G    C        0      0        2 
   5  chr5_38417673     ZBoe    G    C        0      0        2 
   5  chr5_38417673     ZGre    G    C        0      0        2 
   5  chr5_38417673     ZHar    G    C        0      0        2 
   5  chr5_38417673   Sample    G    C        0      0        2 
   5  chr5_38422973     AAsi    C    T        0      0        2 
   5  chr5_38422973     AKia    C    T        0      0        2 
   5  chr5_38422973     AOna    C    T        0      0        2 
   5  chr5_38422973     ASom    C    T        0      0        2 
   5  chr5_38422973     HCab    C    T        0      0        2 
   5  chr5_38422973     HPrz    C    T        0      0        2 
   5  chr5_38422973     ZBoe    C    T      0.5      1        2 
   5  chr5_38422973     ZGre    C    T        1      2        2 
   5  chr5_38422973     ZHar    C    T        0      0        2 
   5  chr5_38422973   Sample    C    T        0      0        2 
   5  chr5_38440756     AAsi    A    T      0.5      1        2 
   5  chr5_38440756     AKia    A    T        0      0        2 
   5  chr5_38440756     AOna    A    T        0      0        2 
   5  chr5_38440756     ASom    A    T        0      0        2 
   5  chr5_38440756     HCab    A    T        0      0        2 
   5  chr5_38440756     HPrz    A    T        0      0        2 
   5  chr5_38440756     ZBoe    A    T        0      0        2 
   5  chr5_38440756     ZGre    A    T        0      0        2 
   5  chr5_38440756     ZHar    A    T        0      0        2 
   5  chr5_38440756   Sample    A    T        0      0        2 
   5  chr5_38444046     AAsi    A    C      0.5      1        2 
   5  chr5_38444046     AKia    A    C        0      0        2 
   5  chr5_38444046     AOna    A    C        0      0        2 
   5  chr5_38444046     ASom    A    C        0      0        2 
   5  chr5_38444046     HCab    A    C        0      0        2 
   5  chr5_38444046     HPrz    A    C        0      0        2 
   5  chr5_38444046     ZBoe    A    C        0      0        2 
   5  chr5_38444046     ZGre    A    C        0      0        2 
   5  chr5_38444046     ZHar    A    C        0      0        2 
   5  chr5_38444046   Sample    A    C        0      0        2 
   5  chr5_38451966     AAsi    A    C        1      2        2 
   5  chr5_38451966     AKia    A    C        1      2        2 
   5  chr5_38451966     AOna    A    C        1      2        2 
   5  chr5_38451966     ASom    A    C        1      2        2 
   5  chr5_38451966     HCab    A    C        0      0        2 
   5  chr5_38451966     HPrz    A    C        0      0        2 
   5  chr5_38451966     ZBoe    A    C        0      0        2 
   5  chr5_38451966     ZGre    A    C        0      0        2 
   5  chr5_38451966     ZHar    A    C        0      0        2 
   5  chr5_38451966   Sample    A    C        1      2        2 
   5  chr5_38451990     AAsi    C    T        0      0        2 
   5  chr5_38451990     AKia    C    T        0      0        2 
   5  chr5_38451990     AOna    C    T        0      0        2 
   5  chr5_38451990     ASom    C    T        0      0        2 
   5  chr5_38451990     HCab    C    T        1      2        2 
   5  chr5_38451990     HPrz    C    T        1      2        2 
   5  chr5_38451990     ZBoe    C    T        0      0        2 
   5  chr5_38451990     ZGre    C    T        0      0        2 
   5  chr5_38451990     ZHar    C    T        0      0        2 
   5  chr5_38451990   Sample    C    T        0      0        2 
   5  chr5_38459242     AAsi    G    A      0.5      1        2 
   5  chr5_38459242     AKia    G    A        0      0        2 
   5  chr5_38459242     AOna    G    A        0      0        2 
   5  chr5_38459242     ASom    G    A        0      0        2 
   5  chr5_38459242     HCab    G    A        0      0        2 
   5  chr5_38459242     HPrz    G    A        0      0        2 
   5  chr5_38459242     ZBoe    G    A        0      0        2 
   5  chr5_38459242     ZGre    G    A        0      0        2 
   5  chr5_38459242     ZHar    G    A        0      0        2 
   5  chr5_38459242   Sample    G    A        0      0        2 
   5  chr5_38465915     AAsi    C    T        0      0        2 
   5  chr5_38465915     AKia    C    T        0      0        2 
   5  chr5_38465915     AOna    C    T        0      0        2 
   5  chr5_38465915     ASom    C    T        0      0        2 
   5  chr5_38465915     HCab    C    T        0      0        2 
   5  chr5_38465915     HPrz    C    T        0      0        2 
   5  chr5_38465915     ZBoe    C    T        1      2        2 
   5  chr5_38465915     ZGre    C    T        1      2        2 
   5  chr5_38465915     ZHar    C    T        0      0        2 
   5  chr5_38465915   Sample    C    T        0      0        2 
   5  chr5_38466351     AAsi    C    T        0      0        2 
   5  chr5_38466351     AKia    C    T        0      0        2 
   5  chr5_38466351     AOna    C    T        0      0        2 
   5  chr5_38466351     ASom    C    T        0      0        2 
   5  chr5_38466351     HCab    C    T        0      0        2 
   5  chr5_38466351     HPrz    C    T        0      0        2 
   5  chr5_38466351     ZBoe    C    T        1      2        2 
   5  chr5_38466351     ZGre    C    T        1      2        2 
   5  chr5_38466351     ZHar    C    T        0      0        2 
   5  chr5_38466351   Sample    C    T        0      0        2 
   5  chr5_38467501     AAsi    A    C        0      0        2 
   5  chr5_38467501     AKia    A    C        0      0        2 
   5  chr5_38467501     AOna    A    C        0      0        2 
   5  chr5_38467501     ASom    A    C        0      0        2 
   5  chr5_38467501     HCab    A    C        1      2        2 
   5  chr5_38467501     HPrz    A    C        1      2        2 
   5  chr5_38467501     ZBoe    A    C        0      0        2 
   5  chr5_38467501     ZGre    A    C        0      0        2 
   5  chr5_38467501     ZHar    A    C        0      0        2 
   5  chr5_38467501   Sample    A    C        0      0        2 
   5  chr5_38480880     AAsi    A    C        0      0        2 
   5  chr5_38480880     AKia    A    C        0      0        2 
   5  chr5_38480880     AOna    A    C        0      0        2 
   5  chr5_38480880     ASom    A    C        0      0        2 
   5  chr5_38480880     HCab    A    C        1      2        2 
   5  chr5_38480880     HPrz    A    C        1      2        2 
   5  chr5_38480880     ZBoe    A    C        0      0        2 
   5  chr5_38480880     ZGre    A    C        0      0        2 
   5  chr5_38480880     ZHar    A    C        0      0        2 
   5  chr5_38480880   Sample    A    C        0      0        2 
   5  chr5_38486439     AAsi    A    C        0      0        2 
   5  chr5_38486439     AKia    A    C        0      0        2 
   5  chr5_38486439     AOna    A    C        0      0        2 
   5  chr5_38486439     ASom    A    C        0      0        2 
   5  chr5_38486439     HCab    A    C        0      0        2 
   5  chr5_38486439     HPrz    A    C        0      0        2 
   5  chr5_38486439     ZBoe    A    C        0      0        2 
   5  chr5_38486439     ZGre    A    C        0      0        2 
   5  chr5_38486439     ZHar    A    C      0.5      1        2 
   5  chr5_38486439   Sample    A    C        0      0        2 
   5  chr5_38488662     AAsi    C    T        0      0        2 
   5  chr5_38488662     AKia    C    T        0      0        2 
   5  chr5_38488662     AOna    C    T      0.5      1        2 
   5  chr5_38488662     ASom    C    T        0      0        2 
   5  chr5_38488662     HCab    C    T        0      0        2 
   5  chr5_38488662     HPrz    C    T        0      0        2 
   5  chr5_38488662     ZBoe    C    T        0      0        2 
   5  chr5_38488662     ZGre    C    T        0      0        2 
   5  chr5_38488662     ZHar    C    T        0      0        2 
   5  chr5_38488662   Sample    C    T        0      0        2 
   5  chr5_38496993     AAsi    G    A        0      0        2 
   5  chr5_38496993     AKia    G    A        0      0        2 
   5  chr5_38496993     AOna    G    A      0.5      1        2 
   5  chr5_38496993     ASom    G    A        0      0        2 
   5  chr5_38496993     HCab    G    A        0      0        2 
   5  chr5_38496993     HPrz    G    A        0      0        2 
   5  chr5_38496993     ZBoe    G    A        0      0        2 
   5  chr5_38496993     ZGre    G    A        0      0        2 
   5  chr5_38496993     ZHar    G    A        0      0        2 
   5  chr5_38496993   Sample    G    A        0      0        2 
   5  chr5_38502884     AAsi    C    T        0      0        2 
   5  chr5_38502884     AKia    C    T        0      0        2 
   5  chr5_38502884     AOna    C    T        0      0        2 
   5  chr5_38502884     ASom    C    T        0      0        2 
   5  chr5_38502884     HCab    C    T        1      2        2 
   5  chr5_38502884     HPrz    C    T        1      2        2 
   5  chr5_38502884     ZBoe    C    T        0      0        2 
   5  chr5_38502884     ZGre    C    T        0      0        2 
   5  chr5_38502884     ZHar    C    T        0      0        2 
   5  chr5_38502884   Sample    C    T        0      0        2 
   5  chr5_38516067     AAsi    A    T        0      0        2 
   5  chr5_38516067     AKia    A    T        0      0        2 
   5  chr5_38516067     AOna    A    T        0      0        2 
   5  chr5_38516067     ASom    A    T        0      0        2 
   5  chr5_38516067     HCab    A    T        0      0        2 
   5  chr5_38516067     HPrz    A    T        0      0        2 
   5  chr5_38516067     ZBoe    A    T        0      0        2 
   5  chr5_38516067     ZGre    A    T        1      2        2 
   5  chr5_38516067     ZHar    A    T        0      0        2 
   5  chr5_38516067   Sample    A    T        0      0        2 
   5  chr5_38534351     AAsi    G    A        0      0        2 
   5  chr5_38534351     AKia    G    A        0      0        2 
   5  chr5_38534351     AOna    G    A        0      0        2 
   5  chr5_38534351     ASom    G    A        0      0        2 
   5  chr5_38534351     HCab    G    A        0      0        2 
   5  chr5_38534351     HPrz    G    A        0      0        2 
   5  chr5_38534351     ZBoe    G    A        0      0        2 
   5  chr5_38534351     ZGre    G    A        0      0        2 
   5  chr5_38534351     ZHar    G    A        1      2        2 
   5  chr5_38534351   Sample    G    A        0      0        2 
   5  chr5_38535972     AAsi    G    A        0      0        2 
   5  chr5_38535972     AKia    G    A        0      0        2 
   5  chr5_38535972     AOna    G    A      0.5      1        2 
   5  chr5_38535972     ASom    G    A        0      0        2 
   5  chr5_38535972     HCab    G    A        0      0        2 
   5  chr5_38535972     HPrz    G    A        0      0        2 
   5  chr5_38535972     ZBoe    G    A        0      0        2 
   5  chr5_38535972     ZGre    G    A        0      0        2 
   5  chr5_38535972     ZHar    G    A        0      0        2 
   5  chr5_38535972   Sample    G    A        0      0        2 
   5  chr5_38551654     AAsi    A    G        0      0        2 
   5  chr5_38551654     AKia    A    G        0      0        2 
   5  chr5_38551654     AOna    A    G        0      0        2 
   5  chr5_38551654     ASom    A    G        0      0        2 
   5  chr5_38551654     HCab    A    G        1      2        2 
   5  chr5_38551654     HPrz    A    G        1      2        2 
   5  chr5_38551654     ZBoe    A    G        0      0        2 
   5  chr5_38551654     ZGre    A    G        0      0        2 
   5  chr5_38551654     ZHar    A    G        0      0        2 
   5  chr5_38551654   Sample    A    G        0      0        2 
   5  chr5_38553860     AAsi    G    A        0      0        2 
   5  chr5_38553860     AKia    G    A        0      0        2 
   5  chr5_38553860     AOna    G    A        0      0        2 
   5  chr5_38553860     ASom    G    A        0      0        2 
   5  chr5_38553860     HCab    G    A        0      0        2 
   5  chr5_38553860     HPrz    G    A        0      0        2 
   5  chr5_38553860     ZBoe    G    A        0      0        2 
   5  chr5_38553860     ZGre    G    A        0      0        2 
   5  chr5_38553860     ZHar    G    A      0.5      1        2 
   5  chr5_38553860   Sample    G    A        0      0        2 
   5  chr5_38559889     AAsi    A    G        0      0        2 
   5  chr5_38559889     AKia    A    G        0      0        2 
   5  chr5_38559889     AOna    A    G        0      0        2 
   5  chr5_38559889     ASom    A    G      0.5      1        2 
   5  chr5_38559889     HCab    A    G        1      2        2 
   5  chr5_38559889     HPrz    A    G        1      2        2 
   5  chr5_38559889     ZBoe    A    G        0      0        2 
   5  chr5_38559889     ZGre    A    G        0      0        2 
   5  chr5_38559889     ZHar    A    G        0      0        2 
   5  chr5_38559889   Sample    A    G        0      0        2 
   5  chr5_38574257     AAsi    T    G        0      0        2 
   5  chr5_38574257     AKia    T    G        0      0        2 
   5  chr5_38574257     AOna    T    G        0      0        2 
   5  chr5_38574257     ASom    T    G        0      0        2 
   5  chr5_38574257     HCab    T    G        1      2        2 
   5  chr5_38574257     HPrz    T    G        1      2        2 
   5  chr5_38574257     ZBoe    T    G        0      0        2 
   5  chr5_38574257     ZGre    T    G        0      0        2 
   5  chr5_38574257     ZHar    T    G        0      0        2 
   5  chr5_38574257   Sample    T    G        0      0        2 
   5  chr5_38579116     AAsi    G    C      0.5      1        2 
   5  chr5_38579116     AKia    G    C        0      0        2 
   5  chr5_38579116     AOna    G    C        0      0        2 
   5  chr5_38579116     ASom    G    C        1      2        2 
   5  chr5_38579116     HCab    G    C        0      0        2 
   5  chr5_38579116     HPrz    G    C        0      0        2 
   5  chr5_38579116     ZBoe    G    C        0      0        2 
   5  chr5_38579116     ZGre    G    C        0      0        2 
   5  chr5_38579116     ZHar    G    C        0      0        2 
   5  chr5_38579116   Sample    G    C        1      2        2 
   5  chr5_38583230     AAsi    G    A      0.5      1        2 
   5  chr5_38583230     AKia    G    A        0      0        2 
   5  chr5_38583230     AOna    G    A        0      0        2 
   5  chr5_38583230     ASom    G    A        1      2        2 
   5  chr5_38583230     HCab    G    A        0      0        2 
   5  chr5_38583230     HPrz    G    A        0      0        2 
   5  chr5_38583230     ZBoe    G    A        0      0        2 
   5  chr5_38583230     ZGre    G    A        0      0        2 
   5  chr5_38583230     ZHar    G    A        0      0        2 
   5  chr5_38583230   Sample    G    A        1      2        2 
   5  chr5_38589979     AAsi    C    T        0      0        2 
   5  chr5_38589979     AKia    C    T        0      0        2 
   5  chr5_38589979     AOna    C    T        0      0        2 
   5  chr5_38589979     ASom    C    T        0      0        2 
   5  chr5_38589979     HCab    C    T        0      0        2 
   5  chr5_38589979     HPrz    C    T        0      0        2 
   5  chr5_38589979     ZBoe    C    T        0      0        2 
   5  chr5_38589979     ZGre    C    T        1      2        2 
   5  chr5_38589979     ZHar    C    T        0      0        2 
   5  chr5_38589979   Sample    C    T        0      0        2 
   5  chr5_38620932     AAsi    T    A        0      0        2 
   5  chr5_38620932     AKia    T    A        0      0        2 
   5  chr5_38620932     AOna    T    A        0      0        2 
   5  chr5_38620932     ASom    T    A        0      0        2 
   5  chr5_38620932     HCab    T    A        0      0        2 
   5  chr5_38620932     HPrz    T    A        0      0        2 
   5  chr5_38620932     ZBoe    T    A      0.5      1        2 
   5  chr5_38620932     ZGre    T    A        0      0        2 
   5  chr5_38620932     ZHar    T    A        0      0        2 
   5  chr5_38620932   Sample    T    A        0      0        2 
   5  chr5_38626106     AAsi    C    T        1      2        2 
   5  chr5_38626106     AKia    C    T        0      0        2 
   5  chr5_38626106     AOna    C    T        0      0        2 
   5  chr5_38626106     ASom    C    T        1      2        2 
   5  chr5_38626106     HCab    C    T        0      0        2 
   5  chr5_38626106     HPrz    C    T        0      0        2 
   5  chr5_38626106     ZBoe    C    T        0      0        2 
   5  chr5_38626106     ZGre    C    T        0      0        2 
   5  chr5_38626106     ZHar    C    T        0      0        2 
   5  chr5_38626106   Sample    C    T        0      0        2 
   5  chr5_38626267     AAsi    G    A        1      2        2 
   5  chr5_38626267     AKia    G    A        0      0        2 
   5  chr5_38626267     AOna    G    A        0      0        2 
   5  chr5_38626267     ASom    G    A        1      2        2 
   5  chr5_38626267     HCab    G    A        1      2        2 
   5  chr5_38626267     HPrz    G    A        1      2        2 
   5  chr5_38626267     ZBoe    G    A        0      0        2 
   5  chr5_38626267     ZGre    G    A        0      0        2 
   5  chr5_38626267     ZHar    G    A        0      0        2 
```
