## Supplementary File 5. Zonkey (Schubert et al. 2017) report for donkey specimen Ancient5. for "No genetic evidence yet for hinnies at Mazongshan (400-160 BCE), northwestern China": incl_ts.frq.strat (part 76 of 295)

```
   5  chr5_38626267   Sample    G    A        1      2        2 
   5  chr5_38626755     AAsi    T    C        0      0        2 
   5  chr5_38626755     AKia    T    C        0      0        2 
   5  chr5_38626755     AOna    T    C        0      0        2 
   5  chr5_38626755     ASom    T    C        0      0        2 
   5  chr5_38626755     HCab    T    C        1      2        2 
   5  chr5_38626755     HPrz    T    C        1      2        2 
   5  chr5_38626755     ZBoe    T    C        0      0        2 
   5  chr5_38626755     ZGre    T    C        0      0        2 
   5  chr5_38626755     ZHar    T    C        0      0        2 
   5  chr5_38626755   Sample    T    C        0      0        2 
   5  chr5_38626945     AAsi    C    G        1      2        2 
   5  chr5_38626945     AKia    C    G        0      0        2 
   5  chr5_38626945     AOna    C    G        0      0        2 
   5  chr5_38626945     ASom    C    G        1      2        2 
   5  chr5_38626945     HCab    C    G        1      2        2 
   5  chr5_38626945     HPrz    C    G        1      2        2 
   5  chr5_38626945     ZBoe    C    G        0      0        2 
   5  chr5_38626945     ZGre    C    G        0      0        2 
   5  chr5_38626945     ZHar    C    G        0      0        2 
   5  chr5_38626945   Sample    C    G        1      2        2 
   5  chr5_38629553     AAsi    C    T        0      0        2 
   5  chr5_38629553     AKia    C    T        0      0        2 
   5  chr5_38629553     AOna    C    T      0.5      1        2 
   5  chr5_38629553     ASom    C    T        0      0        2 
   5  chr5_38629553     HCab    C    T        0      0        2 
   5  chr5_38629553     HPrz    C    T        0      0        2 
   5  chr5_38629553     ZBoe    C    T        0      0        2 
   5  chr5_38629553     ZGre    C    T        0      0        2 
   5  chr5_38629553     ZHar    C    T        0      0        2 
   5  chr5_38629553   Sample    C    T        0      0        2 
   5  chr5_38635180     AAsi    C    T        0      0        2 
   5  chr5_38635180     AKia    C    T        0      0        2 
   5  chr5_38635180     AOna    C    T        0      0        2 
   5  chr5_38635180     ASom    C    T        0      0        2 
   5  chr5_38635180     HCab    C    T        1      2        2 
   5  chr5_38635180     HPrz    C    T        1      2        2 
   5  chr5_38635180     ZBoe    C    T        0      0        2 
   5  chr5_38635180     ZGre    C    T        0      0        2 
   5  chr5_38635180     ZHar    C    T        0      0        2 
   5  chr5_38635180   Sample    C    T        0      0        2 
   5  chr5_38643050     AAsi    A    G        0      0        2 
   5  chr5_38643050     AKia    A    G        0      0        2 
   5  chr5_38643050     AOna    A    G      0.5      1        2 
   5  chr5_38643050     ASom    A    G        0      0        2 
   5  chr5_38643050     HCab    A    G        0      0        2 
   5  chr5_38643050     HPrz    A    G        0      0        2 
   5  chr5_38643050     ZBoe    A    G        0      0        2 
   5  chr5_38643050     ZGre    A    G        0      0        2 
   5  chr5_38643050     ZHar    A    G        0      0        2 
   5  chr5_38643050   Sample    A    G        0      0        2 
   5  chr5_38646864     AAsi    G    A        0      0        2 
   5  chr5_38646864     AKia    G    A        1      2        2 
   5  chr5_38646864     AOna    G    A      0.5      1        2 
   5  chr5_38646864     ASom    G    A        0      0        2 
   5  chr5_38646864     HCab    G    A        1      2        2 
   5  chr5_38646864     HPrz    G    A        1      2        2 
   5  chr5_38646864     ZBoe    G    A        0      0        2 
   5  chr5_38646864     ZGre    G    A        0      0        2 
   5  chr5_38646864     ZHar    G    A        0      0        2 
   5  chr5_38646864   Sample    G    A        0      0        2 
   5  chr5_38650993     AAsi    C    T        0      0        2 
   5  chr5_38650993     AKia    C    T        0      0        2 
   5  chr5_38650993     AOna    C    T      0.5      1        2 
   5  chr5_38650993     ASom    C    T        0      0        2 
   5  chr5_38650993     HCab    C    T        0      0        2 
   5  chr5_38650993     HPrz    C    T        0      0        2 
   5  chr5_38650993     ZBoe    C    T        0      0        2 
   5  chr5_38650993     ZGre    C    T        0      0        2 
   5  chr5_38650993     ZHar    C    T        0      0        2 
   5  chr5_38650993   Sample    C    T        0      0        2 
   5  chr5_38652515     AAsi    C    T        0      0        2 
   5  chr5_38652515     AKia    C    T        1      2        2 
   5  chr5_38652515     AOna    C    T      0.5      1        2 
   5  chr5_38652515     ASom    C    T        0      0        2 
   5  chr5_38652515     HCab    C    T        0      0        2 
   5  chr5_38652515     HPrz    C    T        0      0        2 
   5  chr5_38652515     ZBoe    C    T        0      0        2 
   5  chr5_38652515     ZGre    C    T        0      0        2 
   5  chr5_38652515     ZHar    C    T        0      0        2 
   5  chr5_38652515   Sample    C    T        0      0        2 
   5  chr5_38653251     AAsi    C    T        0      0        2 
   5  chr5_38653251     AKia    C    T        0      0        2 
   5  chr5_38653251     AOna    C    T        0      0        2 
   5  chr5_38653251     ASom    C    T        0      0        2 
   5  chr5_38653251     HCab    C    T        1      2        2 
   5  chr5_38653251     HPrz    C    T        1      2        2 
   5  chr5_38653251     ZBoe    C    T        0      0        2 
   5  chr5_38653251     ZGre    C    T        0      0        2 
   5  chr5_38653251     ZHar    C    T        0      0        2 
   5  chr5_38653251   Sample    C    T        0      0        2 
   5  chr5_38659045     AAsi    A    C        0      0        2 
   5  chr5_38659045     AKia    A    C        0      0        2 
   5  chr5_38659045     AOna    A    C        0      0        2 
   5  chr5_38659045     ASom    A    C        0      0        2 
   5  chr5_38659045     HCab    A    C        1      2        2 
   5  chr5_38659045     HPrz    A    C        1      2        2 
   5  chr5_38659045     ZBoe    A    C        0      0        2 
   5  chr5_38659045     ZGre    A    C        0      0        2 
   5  chr5_38659045     ZHar    A    C        0      0        2 
   5  chr5_38659045   Sample    A    C        0      0        2 
   5  chr5_38660426     AAsi    C    T        0      0        2 
   5  chr5_38660426     AKia    C    T        1      2        2 
   5  chr5_38660426     AOna    C    T      0.5      1        2 
   5  chr5_38660426     ASom    C    T        0      0        2 
   5  chr5_38660426     HCab    C    T        0      0        2 
   5  chr5_38660426     HPrz    C    T        0      0        2 
   5  chr5_38660426     ZBoe    C    T        0      0        2 
   5  chr5_38660426     ZGre    C    T        0      0        2 
   5  chr5_38660426     ZHar    C    T        0      0        2 
   5  chr5_38660426   Sample    C    T        0      0        2 
   5  chr5_38662098     AAsi    T    C        0      0        2 
   5  chr5_38662098     AKia    T    C        0      0        2 
   5  chr5_38662098     AOna    T    C        0      0        2 
   5  chr5_38662098     ASom    T    C        0      0        2 
   5  chr5_38662098     HCab    T    C        1      2        2 
   5  chr5_38662098     HPrz    T    C        1      2        2 
   5  chr5_38662098     ZBoe    T    C        1      2        2 
   5  chr5_38662098     ZGre    T    C        0      0        2 
   5  chr5_38662098     ZHar    T    C        0      0        2 
   5  chr5_38662098   Sample    T    C        0      0        2 
   5  chr5_38666531     AAsi    A    G        0      0        2 
   5  chr5_38666531     AKia    A    G        0      0        2 
   5  chr5_38666531     AOna    A    G        0      0        2 
   5  chr5_38666531     ASom    A    G        0      0        2 
   5  chr5_38666531     HCab    A    G        1      2        2 
   5  chr5_38666531     HPrz    A    G        1      2        2 
   5  chr5_38666531     ZBoe    A    G        0      0        2 
   5  chr5_38666531     ZGre    A    G        0      0        2 
   5  chr5_38666531     ZHar    A    G        0      0        2 
   5  chr5_38666531   Sample    A    G        0      0        2 
   5  chr5_38681886     AAsi    T    C        0      0        2 
   5  chr5_38681886     AKia    T    C        0      0        2 
   5  chr5_38681886     AOna    T    C        0      0        2 
   5  chr5_38681886     ASom    T    C        0      0        2 
   5  chr5_38681886     HCab    T    C        0      0        2 
   5  chr5_38681886     HPrz    T    C        0      0        2 
   5  chr5_38681886     ZBoe    T    C        0      0        2 
   5  chr5_38681886     ZGre    T    C        0      0        2 
   5  chr5_38681886     ZHar    T    C        1      2        2 
   5  chr5_38681886   Sample    T    C        0      0        2 
   5  chr5_38690202     AAsi    T    C        0      0        2 
   5  chr5_38690202     AKia    T    C        0      0        2 
   5  chr5_38690202     AOna    T    C        0      0        2 
   5  chr5_38690202     ASom    T    C        0      0        2 
   5  chr5_38690202     HCab    T    C        1      2        2 
   5  chr5_38690202     HPrz    T    C        1      2        2 
   5  chr5_38690202     ZBoe    T    C        0      0        2 
   5  chr5_38690202     ZGre    T    C        0      0        2 
   5  chr5_38690202     ZHar    T    C        0      0        2 
   5  chr5_38690202   Sample    T    C        0      0        2 
   5  chr5_38691173     AAsi    T    A        0      0        2 
   5  chr5_38691173     AKia    T    A        0      0        2 
   5  chr5_38691173     AOna    T    A        0      0        2 
   5  chr5_38691173     ASom    T    A        0      0        2 
   5  chr5_38691173     HCab    T    A        0      0        2 
   5  chr5_38691173     HPrz    T    A        1      2        2 
   5  chr5_38691173     ZBoe    T    A        0      0        2 
   5  chr5_38691173     ZGre    T    A        0      0        2 
   5  chr5_38691173     ZHar    T    A        0      0        2 
   5  chr5_38691173   Sample    T    A        0      0        2 
   5  chr5_38691418     AAsi    T    C        1      2        2 
   5  chr5_38691418     AKia    T    C        0      0        2 
   5  chr5_38691418     AOna    T    C        0      0        2 
   5  chr5_38691418     ASom    T    C        1      2        2 
   5  chr5_38691418     HCab    T    C        0      0        2 
   5  chr5_38691418     HPrz    T    C        0      0        2 
   5  chr5_38691418     ZBoe    T    C        0      0        2 
   5  chr5_38691418     ZGre    T    C        0      0        2 
   5  chr5_38691418     ZHar    T    C        0      0        2 
   5  chr5_38691418   Sample    T    C        1      2        2 
   5  chr5_38692127     AAsi    G    A        0      0        2 
   5  chr5_38692127     AKia    G    A        0      0        2 
   5  chr5_38692127     AOna    G    A        0      0        2 
   5  chr5_38692127     ASom    G    A        0      0        2 
   5  chr5_38692127     HCab    G    A        1      2        2 
   5  chr5_38692127     HPrz    G    A        1      2        2 
   5  chr5_38692127     ZBoe    G    A        0      0        2 
   5  chr5_38692127     ZGre    G    A        0      0        2 
   5  chr5_38692127     ZHar    G    A        0      0        2 
   5  chr5_38692127   Sample    G    A        0      0        2 
   5  chr5_38706409     AAsi    A    G        0      0        2 
   5  chr5_38706409     AKia    A    G        0      0        2 
   5  chr5_38706409     AOna    A    G        0      0        2 
   5  chr5_38706409     ASom    A    G        0      0        2 
   5  chr5_38706409     HCab    A    G        0      0        2 
   5  chr5_38706409     HPrz    A    G        0      0        2 
   5  chr5_38706409     ZBoe    A    G        0      0        2 
   5  chr5_38706409     ZGre    A    G        1      2        2 
   5  chr5_38706409     ZHar    A    G        0      0        2 
   5  chr5_38706409   Sample    A    G        0      0        2 
   5  chr5_38712518     AAsi    T    G        0      0        2 
   5  chr5_38712518     AKia    T    G        0      0        2 
   5  chr5_38712518     AOna    T    G        0      0        2 
   5  chr5_38712518     ASom    T    G        0      0        2 
   5  chr5_38712518     HCab    T    G        0      0        2 
   5  chr5_38712518     HPrz    T    G        0      0        2 
   5  chr5_38712518     ZBoe    T    G        0      0        2 
   5  chr5_38712518     ZGre    T    G        0      0        2 
   5  chr5_38712518     ZHar    T    G        1      2        2 
   5  chr5_38712518   Sample    T    G        0      0        2 
   5  chr5_38714055     AAsi    A    G        0      0        2 
   5  chr5_38714055     AKia    A    G        0      0        2 
   5  chr5_38714055     AOna    A    G        0      0        2 
   5  chr5_38714055     ASom    A    G        0      0        2 
   5  chr5_38714055     HCab    A    G        1      2        2 
   5  chr5_38714055     HPrz    A    G        1      2        2 
   5  chr5_38714055     ZBoe    A    G        1      2        2 
   5  chr5_38714055     ZGre    A    G        0      0        2 
   5  chr5_38714055     ZHar    A    G        0      0        2 
   5  chr5_38714055   Sample    A    G        0      0        2 
   5  chr5_38719159     AAsi    G    C        0      0        2 
   5  chr5_38719159     AKia    G    C        0      0        2 
   5  chr5_38719159     AOna    G    C        0      0        2 
   5  chr5_38719159     ASom    G    C        0      0        2 
   5  chr5_38719159     HCab    G    C        1      2        2 
   5  chr5_38719159     HPrz    G    C        1      2        2 
   5  chr5_38719159     ZBoe    G    C        0      0        2 
   5  chr5_38719159     ZGre    G    C        0      0        2 
   5  chr5_38719159     ZHar    G    C        0      0        2 
   5  chr5_38719159   Sample    G    C        0      0        2 
   5  chr5_38722151     AAsi    A    G        0      0        2 
   5  chr5_38722151     AKia    A    G        0      0        2 
   5  chr5_38722151     AOna    A    G        0      0        2 
   5  chr5_38722151     ASom    A    G        0      0        2 
   5  chr5_38722151     HCab    A    G        0      0        2 
   5  chr5_38722151     HPrz    A    G        0      0        2 
   5  chr5_38722151     ZBoe    A    G        0      0        2 
   5  chr5_38722151     ZGre    A    G        0      0        2 
   5  chr5_38722151     ZHar    A    G        1      2        2 
   5  chr5_38722151   Sample    A    G        0      0        2 
   5  chr5_38725539     AAsi    T    G        0      0        2 
   5  chr5_38725539     AKia    T    G        1      2        2 
   5  chr5_38725539     AOna    T    G      0.5      1        2 
   5  chr5_38725539     ASom    T    G        0      0        2 
   5  chr5_38725539     HCab    T    G        1      2        2 
   5  chr5_38725539     HPrz    T    G        1      2        2 
   5  chr5_38725539     ZBoe    T    G        0      0        2 
   5  chr5_38725539     ZGre    T    G        0      0        2 
   5  chr5_38725539     ZHar    T    G        0      0        2 
   5  chr5_38725539   Sample    T    G        0      0        2 
   5  chr5_38726467     AAsi    C    T        0      0        2 
   5  chr5_38726467     AKia    C    T        0      0        2 
   5  chr5_38726467     AOna    C    T        0      0        2 
   5  chr5_38726467     ASom    C    T        0      0        2 
   5  chr5_38726467     HCab    C    T        0      0        2 
   5  chr5_38726467     HPrz    C    T        0      0        2 
   5  chr5_38726467     ZBoe    C    T        0      0        2 
   5  chr5_38726467     ZGre    C    T        0      0        2 
   5  chr5_38726467     ZHar    C    T        1      2        2 
   5  chr5_38726467   Sample    C    T        0      0        2 
   5  chr5_38739724     AAsi    G    T        1      2        2 
   5  chr5_38739724     AKia    G    T        0      0        2 
   5  chr5_38739724     AOna    G    T        0      0        2 
   5  chr5_38739724     ASom    G    T        1      2        2 
   5  chr5_38739724     HCab    G    T        0      0        2 
   5  chr5_38739724     HPrz    G    T        0      0        2 
   5  chr5_38739724     ZBoe    G    T        0      0        2 
   5  chr5_38739724     ZGre    G    T        0      0        2 
   5  chr5_38739724     ZHar    G    T        0      0        2 
   5  chr5_38739724   Sample    G    T        1      2        2 
   5  chr5_38746312     AAsi    A    T        0      0        2 
   5  chr5_38746312     AKia    A    T        0      0        2 
   5  chr5_38746312     AOna    A    T        0      0        2 
   5  chr5_38746312     ASom    A    T        0      0        2 
   5  chr5_38746312     HCab    A    T        0      0        2 
   5  chr5_38746312     HPrz    A    T      0.5      1        2 
   5  chr5_38746312     ZBoe    A    T        0      0        2 
   5  chr5_38746312     ZGre    A    T        0      0        2 
   5  chr5_38746312     ZHar    A    T        0      0        2 
   5  chr5_38746312   Sample    A    T        0      0        2 
   5  chr5_38748139     AAsi    C    T        0      0        2 
   5  chr5_38748139     AKia    C    T        0      0        2 
   5  chr5_38748139     AOna    C    T        0      0        2 
   5  chr5_38748139     ASom    C    T        0      0        2 
   5  chr5_38748139     HCab    C    T        0      0        2 
   5  chr5_38748139     HPrz    C    T        0      0        2 
   5  chr5_38748139     ZBoe    C    T        1      2        2 
   5  chr5_38748139     ZGre    C    T        0      0        2 
   5  chr5_38748139     ZHar    C    T        0      0        2 
   5  chr5_38748139   Sample    C    T        0      0        2 
   5  chr5_38750157     AAsi    C    T        0      0        2 
   5  chr5_38750157     AKia    C    T      0.5      1        2 
   5  chr5_38750157     AOna    C    T        0      0        2 
   5  chr5_38750157     ASom    C    T        0      0        2 
   5  chr5_38750157     HCab    C    T        0      0        2 
   5  chr5_38750157     HPrz    C    T        0      0        2 
   5  chr5_38750157     ZBoe    C    T        0      0        2 
   5  chr5_38750157     ZGre    C    T        0      0        2 
   5  chr5_38750157     ZHar    C    T        0      0        2 
   5  chr5_38750157   Sample    C    T        0      0        2 
   5  chr5_38759265     AAsi    G    C        1      2        2 
   5  chr5_38759265     AKia    G    C        0      0        2 
   5  chr5_38759265     AOna    G    C        0      0        2 
   5  chr5_38759265     ASom    G    C        1      2        2 
   5  chr5_38759265     HCab    G    C        0      0        2 
   5  chr5_38759265     HPrz    G    C        0      0        2 
   5  chr5_38759265     ZBoe    G    C        0      0        2 
   5  chr5_38759265     ZGre    G    C        0      0        2 
   5  chr5_38759265     ZHar    G    C        0      0        2 
   5  chr5_38759265   Sample    G    C        1      2        2 
   5  chr5_38766850     AAsi    T    C        0      0        2 
   5  chr5_38766850     AKia    T    C      0.5      1        2 
   5  chr5_38766850     AOna    T    C        1      2        2 
   5  chr5_38766850     ASom    T    C        0      0        2 
   5  chr5_38766850     HCab    T    C        1      2        2 
   5  chr5_38766850     HPrz    T    C        1      2        2 
   5  chr5_38766850     ZBoe    T    C        0      0        2 
   5  chr5_38766850     ZGre    T    C        0      0        2 
   5  chr5_38766850     ZHar    T    C        0      0        2 
   5  chr5_38766850   Sample    T    C        0      0        2 
   5  chr5_38787742     AAsi    A    C        0      0        2 
   5  chr5_38787742     AKia    A    C        0      0        2 
   5  chr5_38787742     AOna    A    C        0      0        2 
   5  chr5_38787742     ASom    A    C        0      0        2 
   5  chr5_38787742     HCab    A    C        0      0        2 
   5  chr5_38787742     HPrz    A    C        0      0        2 
   5  chr5_38787742     ZBoe    A    C        0      0        2 
   5  chr5_38787742     ZGre    A    C        0      0        2 
   5  chr5_38787742     ZHar    A    C        1      2        2 
   5  chr5_38787742   Sample    A    C        0      0        2 
   5  chr5_38791954     AAsi    G    C        0      0        2 
   5  chr5_38791954     AKia    G    C        0      0        2 
   5  chr5_38791954     AOna    G    C        0      0        2 
   5  chr5_38791954     ASom    G    C        0      0        2 
   5  chr5_38791954     HCab    G    C        0      0        2 
   5  chr5_38791954     HPrz    G    C        0      0        2 
   5  chr5_38791954     ZBoe    G    C      0.5      1        2 
   5  chr5_38791954     ZGre    G    C        0      0        2 
   5  chr5_38791954     ZHar    G    C        0      0        2 
   5  chr5_38791954   Sample    G    C        0      0        2 
   5  chr5_38800713     AAsi    C    A        0      0        2 
   5  chr5_38800713     AKia    C    A      0.5      1        2 
   5  chr5_38800713     AOna    C    A      0.5      1        2 
   5  chr5_38800713     ASom    C    A        0      0        2 
   5  chr5_38800713     HCab    C    A        0      0        2 
   5  chr5_38800713     HPrz    C    A        0      0        2 
   5  chr5_38800713     ZBoe    C    A        0      0        2 
   5  chr5_38800713     ZGre    C    A        0      0        2 
   5  chr5_38800713     ZHar    C    A        0      0        2 
   5  chr5_38800713   Sample    C    A        0      0        2 
   5  chr5_38803339     AAsi    A    G        0      0        2 
   5  chr5_38803339     AKia    A    G        0      0        2 
   5  chr5_38803339     AOna    A    G      0.5      1        2 
   5  chr5_38803339     ASom    A    G        0      0        2 
   5  chr5_38803339     HCab    A    G        0      0        2 
   5  chr5_38803339     HPrz    A    G        0      0        2 
   5  chr5_38803339     ZBoe    A    G        0      0        2 
   5  chr5_38803339     ZGre    A    G        0      0        2 
   5  chr5_38803339     ZHar    A    G        0      0        2 
   5  chr5_38803339   Sample    A    G        0      0        2 
   5  chr5_38803520     AAsi    A    C        0      0        2 
   5  chr5_38803520     AKia    A    C        0      0        2 
   5  chr5_38803520     AOna    A    C        0      0        2 
   5  chr5_38803520     ASom    A    C        0      0        2 
   5  chr5_38803520     HCab    A    C        1      2        2 
   5  chr5_38803520     HPrz    A    C        0      0        2 
   5  chr5_38803520     ZBoe    A    C        0      0        2 
   5  chr5_38803520     ZGre    A    C        0      0        2 
   5  chr5_38803520     ZHar    A    C        0      0        2 
   5  chr5_38803520   Sample    A    C        0      0        2 
   5  chr5_38804995     AAsi    T    C        0      0        2 
   5  chr5_38804995     AKia    T    C        0      0        2 
   5  chr5_38804995     AOna    T    C        0      0        2 
   5  chr5_38804995     ASom    T    C        0      0        2 
   5  chr5_38804995     HCab    T    C        0      0        2 
   5  chr5_38804995     HPrz    T    C        0      0        2 
   5  chr5_38804995     ZBoe    T    C        0      0        2 
   5  chr5_38804995     ZGre    T    C        1      2        2 
   5  chr5_38804995     ZHar    T    C        0      0        2 
   5  chr5_38804995   Sample    T    C        0      0        2 
   5  chr5_38817267     AAsi    C    T        0      0        2 
   5  chr5_38817267     AKia    C    T        0      0        2 
   5  chr5_38817267     AOna    C    T        0      0        2 
   5  chr5_38817267     ASom    C    T        0      0        2 
   5  chr5_38817267     HCab    C    T        1      2        2 
   5  chr5_38817267     HPrz    C    T        1      2        2 
   5  chr5_38817267     ZBoe    C    T        0      0        2 
   5  chr5_38817267     ZGre    C    T        0      0        2 
   5  chr5_38817267     ZHar    C    T        0      0        2 
   5  chr5_38817267   Sample    C    T        0      0        2 
   5  chr5_38821818     AAsi    A    G        0      0        2 
   5  chr5_38821818     AKia    A    G      0.5      1        2 
   5  chr5_38821818     AOna    A    G        0      0        2 
   5  chr5_38821818     ASom    A    G        0      0        2 
   5  chr5_38821818     HCab    A    G        0      0        2 
   5  chr5_38821818     HPrz    A    G        0      0        2 
   5  chr5_38821818     ZBoe    A    G        0      0        2 
   5  chr5_38821818     ZGre    A    G        0      0        2 
   5  chr5_38821818     ZHar    A    G        0      0        2 
   5  chr5_38821818   Sample    A    G        0      0        2 
   5  chr5_38822603     AAsi    G    A        1      2        2 
   5  chr5_38822603     AKia    G    A        0      0        2 
   5  chr5_38822603     AOna    G    A        0      0        2 
   5  chr5_38822603     ASom    G    A        1      2        2 
   5  chr5_38822603     HCab    G    A        0      0        2 
   5  chr5_38822603     HPrz    G    A        0      0        2 
   5  chr5_38822603     ZBoe    G    A        0      0        2 
   5  chr5_38822603     ZGre    G    A        0      0        2 
   5  chr5_38822603     ZHar    G    A        0      0        2 
   5  chr5_38822603   Sample    G    A        1      2        2 
   5  chr5_38826441     AAsi    A    G      0.5      1        2 
   5  chr5_38826441     AKia    A    G        0      0        2 
   5  chr5_38826441     AOna    A    G        0      0        2 
   5  chr5_38826441     ASom    A    G        0      0        2 
   5  chr5_38826441     HCab    A    G        0      0        2 
   5  chr5_38826441     HPrz    A    G        0      0        2 
   5  chr5_38826441     ZBoe    A    G        0      0        2 
   5  chr5_38826441     ZGre    A    G        0      0        2 
   5  chr5_38826441     ZHar    A    G        0      0        2 
   5  chr5_38826441   Sample    A    G        1      2        2 
   5  chr5_38830663     AAsi    T    C        0      0        2 
   5  chr5_38830663     AKia    T    C        0      0        2 
   5  chr5_38830663     AOna    T    C        0      0        2 
   5  chr5_38830663     ASom    T    C        0      0        2 
   5  chr5_38830663     HCab    T    C        1      2        2 
   5  chr5_38830663     HPrz    T    C        1      2        2 
   5  chr5_38830663     ZBoe    T    C        0      0        2 
   5  chr5_38830663     ZGre    T    C        0      0        2 
   5  chr5_38830663     ZHar    T    C        0      0        2 
   5  chr5_38830663   Sample    T    C        0      0        2 
   5  chr5_38835634     AAsi    T    C        0      0        2 
   5  chr5_38835634     AKia    T    C        0      0        2 
   5  chr5_38835634     AOna    T    C        0      0        2 
   5  chr5_38835634     ASom    T    C        0      0        2 
   5  chr5_38835634     HCab    T    C        0      0        2 
   5  chr5_38835634     HPrz    T    C        0      0        2 
   5  chr5_38835634     ZBoe    T    C      0.5      1        2 
   5  chr5_38835634     ZGre    T    C        0      0        2 
   5  chr5_38835634     ZHar    T    C        0      0        2 
   5  chr5_38835634   Sample    T    C        0      0        2 
   5  chr5_38837940     AAsi    T    A        0      0        2 
   5  chr5_38837940     AKia    T    A        1      2        2 
   5  chr5_38837940     AOna    T    A        0      0        2 
   5  chr5_38837940     ASom    T    A        0      0        2 
   5  chr5_38837940     HCab    T    A        0      0        2 
   5  chr5_38837940     HPrz    T    A        0      0        2 
   5  chr5_38837940     ZBoe    T    A        0      0        2 
   5  chr5_38837940     ZGre    T    A        0      0        2 
   5  chr5_38837940     ZHar    T    A        0      0        2 
   5  chr5_38837940   Sample    T    A        0      0        2 
   5  chr5_38845018     AAsi    T    C        1      2        2 
   5  chr5_38845018     AKia    T    C        0      0        2 
   5  chr5_38845018     AOna    T    C        0      0        2 
   5  chr5_38845018     ASom    T    C      0.5      1        2 
   5  chr5_38845018     HCab    T    C        0      0        2 
   5  chr5_38845018     HPrz    T    C        0      0        2 
   5  chr5_38845018     ZBoe    T    C        0      0        2 
   5  chr5_38845018     ZGre    T    C        0      0        2 
   5  chr5_38845018     ZHar    T    C        0      0        2 
   5  chr5_38845018   Sample    T    C        0      0        2 
   5  chr5_38849476     AAsi    C    G        0      0        2 
   5  chr5_38849476     AKia    C    G        0      0        2 
   5  chr5_38849476     AOna    C    G        0      0        2 
   5  chr5_38849476     ASom    C    G        0      0        2 
   5  chr5_38849476     HCab    C    G        0      0        2 
   5  chr5_38849476     HPrz    C    G        0      0        2 
   5  chr5_38849476     ZBoe    C    G        0      0        2 
   5  chr5_38849476     ZGre    C    G        0      0        2 
   5  chr5_38849476     ZHar    C    G        1      2        2 
   5  chr5_38849476   Sample    C    G        0      0        2 
   5  chr5_38856350     AAsi    G    C        0      0        2 
   5  chr5_38856350     AKia    G    C        0      0        2 
   5  chr5_38856350     AOna    G    C        0      0        2 
   5  chr5_38856350     ASom    G    C        0      0        2 
   5  chr5_38856350     HCab    G    C        0      0        2 
   5  chr5_38856350     HPrz    G    C      0.5      1        2 
   5  chr5_38856350     ZBoe    G    C        0      0        2 
   5  chr5_38856350     ZGre    G    C        0      0        2 
   5  chr5_38856350     ZHar    G    C        0      0        2 
   5  chr5_38856350   Sample    G    C        0      0        2 
   5  chr5_38871558     AAsi    A    C      0.5      1        2 
   5  chr5_38871558     AKia    A    C        0      0        2 
   5  chr5_38871558     AOna    A    C        0      0        2 
   5  chr5_38871558     ASom    A    C        0      0        2 
   5  chr5_38871558     HCab    A    C        0      0        2 
   5  chr5_38871558     HPrz    A    C        0      0        2 
   5  chr5_38871558     ZBoe    A    C        0      0        2 
   5  chr5_38871558     ZGre    A    C        0      0        2 
   5  chr5_38871558     ZHar    A    C        0      0        2 
   5  chr5_38871558   Sample    A    C        0      0        2 
   5  chr5_38896181     AAsi    T    C        0      0        2 
   5  chr5_38896181     AKia    T    C      0.5      1        2 
   5  chr5_38896181     AOna    T    C      0.5      1        2 
   5  chr5_38896181     ASom    T    C        0      0        2 
   5  chr5_38896181     HCab    T    C        0      0        2 
   5  chr5_38896181     HPrz    T    C        0      0        2 
   5  chr5_38896181     ZBoe    T    C        0      0        2 
   5  chr5_38896181     ZGre    T    C        0      0        2 
   5  chr5_38896181     ZHar    T    C        0      0        2 
   5  chr5_38896181   Sample    T    C        0      0        2 
   5  chr5_38899913     AAsi    G    T        0      0        2 
   5  chr5_38899913     AKia    G    T        0      0        2 
   5  chr5_38899913     AOna    G    T        0      0        2 
   5  chr5_38899913     ASom    G    T        0      0        2 
   5  chr5_38899913     HCab    G    T        1      2        2 
   5  chr5_38899913     HPrz    G    T      0.5      1        2 
   5  chr5_38899913     ZBoe    G    T        0      0        2 
   5  chr5_38899913     ZGre    G    T        0      0        2 
   5  chr5_38899913     ZHar    G    T        0      0        2 
   5  chr5_38899913   Sample    G    T        0      0        2 
   5  chr5_38903482     AAsi    A    G        0      0        2 
   5  chr5_38903482     AKia    A    G        0      0        2 
   5  chr5_38903482     AOna    A    G        0      0        2 
   5  chr5_38903482     ASom    A    G        0      0        2 
   5  chr5_38903482     HCab    A    G        0      0        2 
   5  chr5_38903482     HPrz    A    G        0      0        2 
   5  chr5_38903482     ZBoe    A    G      0.5      1        2 
   5  chr5_38903482     ZGre    A    G        0      0        2 
   5  chr5_38903482     ZHar    A    G        0      0        2 
   5  chr5_38903482   Sample    A    G        0      0        2 
   5  chr5_38908708     AAsi    T    C        0      0        2 
   5  chr5_38908708     AKia    T    C        0      0        2 
   5  chr5_38908708     AOna    T    C        0      0        2 
   5  chr5_38908708     ASom    T    C        0      0        2 
   5  chr5_38908708     HCab    T    C        1      2        2 
   5  chr5_38908708     HPrz    T    C        1      2        2 
   5  chr5_38908708     ZBoe    T    C        0      0        2 
   5  chr5_38908708     ZGre    T    C        0      0        2 
   5  chr5_38908708     ZHar    T    C        0      0        2 
   5  chr5_38908708   Sample    T    C        0      0        2 
   5  chr5_38914987     AAsi    T    C      0.5      1        2 
   5  chr5_38914987     AKia    T    C        0      0        2 
   5  chr5_38914987     AOna    T    C        0      0        2 
   5  chr5_38914987     ASom    T    C        0      0        2 
   5  chr5_38914987     HCab    T    C        0      0        2 
   5  chr5_38914987     HPrz    T    C        0      0        2 
   5  chr5_38914987     ZBoe    T    C        0      0        2 
   5  chr5_38914987     ZGre    T    C        0      0        2 
   5  chr5_38914987     ZHar    T    C        0      0        2 
   5  chr5_38914987   Sample    T    C        0      0        2 
   5  chr5_38922014     AAsi    A    G        0      0        2 
   5  chr5_38922014     AKia    A    G        0      0        2 
   5  chr5_38922014     AOna    A    G        0      0        2 
   5  chr5_38922014     ASom    A    G        0      0        2 
   5  chr5_38922014     HCab    A    G        0      0        2 
   5  chr5_38922014     HPrz    A    G      0.5      1        2 
   5  chr5_38922014     ZBoe    A    G        0      0        2 
   5  chr5_38922014     ZGre    A    G        0      0        2 
   5  chr5_38922014     ZHar    A    G        0      0        2 
   5  chr5_38922014   Sample    A    G        0      0        2 
   5  chr5_38923137     AAsi    T    C        0      0        2 
   5  chr5_38923137     AKia    T    C        0      0        2 
   5  chr5_38923137     AOna    T    C        0      0        2 
   5  chr5_38923137     ASom    T    C        0      0        2 
   5  chr5_38923137     HCab    T    C        0      0        2 
   5  chr5_38923137     HPrz    T    C      0.5      1        2 
   5  chr5_38923137     ZBoe    T    C        0      0        2 
   5  chr5_38923137     ZGre    T    C        0      0        2 
   5  chr5_38923137     ZHar    T    C        0      0        2 
   5  chr5_38923137   Sample    T    C        0      0        2 
   5  chr5_38923572     AAsi    C    T        0      0        2 
   5  chr5_38923572     AKia    C    T      0.5      1        2 
   5  chr5_38923572     AOna    C    T      0.5      1        2 
   5  chr5_38923572     ASom    C    T        0      0        2 
   5  chr5_38923572     HCab    C    T        0      0        2 
   5  chr5_38923572     HPrz    C    T        0      0        2 
   5  chr5_38923572     ZBoe    C    T        0      0        2 
   5  chr5_38923572     ZGre    C    T        0      0        2 
   5  chr5_38923572     ZHar    C    T        0      0        2 
   5  chr5_38923572   Sample    C    T        0      0        2 
   5  chr5_38926074     AAsi    T    C        0      0        2 
   5  chr5_38926074     AKia    T    C        0      0        2 
   5  chr5_38926074     AOna    T    C        0      0        2 
   5  chr5_38926074     ASom    T    C        0      0        2 
   5  chr5_38926074     HCab    T    C        0      0        2 
   5  chr5_38926074     HPrz    T    C      0.5      1        2 
   5  chr5_38926074     ZBoe    T    C        0      0        2 
   5  chr5_38926074     ZGre    T    C        0      0        2 
   5  chr5_38926074     ZHar    T    C        0      0        2 
   5  chr5_38926074   Sample    T    C        0      0        2 
   5  chr5_38941817     AAsi    T    G        0      0        2 
   5  chr5_38941817     AKia    T    G        0      0        2 
   5  chr5_38941817     AOna    T    G      0.5      1        2 
   5  chr5_38941817     ASom    T    G        0      0        2 
   5  chr5_38941817     HCab    T    G        0      0        2 
   5  chr5_38941817     HPrz    T    G        0      0        2 
   5  chr5_38941817     ZBoe    T    G        0      0        2 
   5  chr5_38941817     ZGre    T    G        0      0        2 
   5  chr5_38941817     ZHar    T    G        0      0        2 
   5  chr5_38941817   Sample    T    G        0      0        2 
   5  chr5_38943127     AAsi    C    T        0      0        2 
   5  chr5_38943127     AKia    C    T        0      0        2 
   5  chr5_38943127     AOna    C    T      0.5      1        2 
   5  chr5_38943127     ASom    C    T        0      0        2 
   5  chr5_38943127     HCab    C    T        0      0        2 
   5  chr5_38943127     HPrz    C    T        0      0        2 
   5  chr5_38943127     ZBoe    C    T        0      0        2 
   5  chr5_38943127     ZGre    C    T        0      0        2 
   5  chr5_38943127     ZHar    C    T        0      0        2 
   5  chr5_38943127   Sample    C    T        0      0        2 
   5  chr5_38953786     AAsi    A    G        1      2        2 
   5  chr5_38953786     AKia    A    G        0      0        2 
   5  chr5_38953786     AOna    A    G        0      0        2 
   5  chr5_38953786     ASom    A    G        1      2        2 
   5  chr5_38953786     HCab    A    G        0      0        2 
   5  chr5_38953786     HPrz    A    G        0      0        2 
   5  chr5_38953786     ZBoe    A    G        0      0        2 
   5  chr5_38953786     ZGre    A    G        0      0        2 
   5  chr5_38953786     ZHar    A    G        0      0        2 
   5  chr5_38953786   Sample    A    G        1      2        2 
   5  chr5_38956473     AAsi    G    A        0      0        2 
   5  chr5_38956473     AKia    G    A        0      0        2 
   5  chr5_38956473     AOna    G    A        0      0        2 
   5  chr5_38956473     ASom    G    A        0      0        2 
   5  chr5_38956473     HCab    G    A        0      0        2 
   5  chr5_38956473     HPrz    G    A      0.5      1        2 
   5  chr5_38956473     ZBoe    G    A        0      0        2 
   5  chr5_38956473     ZGre    G    A        0      0        2 
   5  chr5_38956473     ZHar    G    A        0      0        2 
   5  chr5_38956473   Sample    G    A        0      0        2 
   5  chr5_38958840     AAsi    A    G        0      0        2 
   5  chr5_38958840     AKia    A    G        0      0        2 
   5  chr5_38958840     AOna    A    G        0      0        2 
   5  chr5_38958840     ASom    A    G        0      0        2 
   5  chr5_38958840     HCab    A    G        0      0        2 
   5  chr5_38958840     HPrz    A    G      0.5      1        2 
   5  chr5_38958840     ZBoe    A    G        1      2        2 
   5  chr5_38958840     ZGre    A    G        0      0        2 
   5  chr5_38958840     ZHar    A    G        0      0        2 
   5  chr5_38958840   Sample    A    G        0      0        2 
   5  chr5_38967726     AAsi    A    G        0      0        2 
   5  chr5_38967726     AKia    A    G        0      0        2 
   5  chr5_38967726     AOna    A    G        0      0        2 
   5  chr5_38967726     ASom    A    G        0      0        2 
   5  chr5_38967726     HCab    A    G        1      2        2 
   5  chr5_38967726     HPrz    A    G        1      2        2 
   5  chr5_38967726     ZBoe    A    G        0      0        2 
   5  chr5_38967726     ZGre    A    G        0      0        2 
   5  chr5_38967726     ZHar    A    G        0      0        2 
   5  chr5_38967726   Sample    A    G        0      0        2 
   5  chr5_38974739     AAsi    A    G        0      0        2 
   5  chr5_38974739     AKia    A    G        0      0        2 
   5  chr5_38974739     AOna    A    G        0      0        2 
   5  chr5_38974739     ASom    A    G        0      0        2 
   5  chr5_38974739     HCab    A    G        1      2        2 
   5  chr5_38974739     HPrz    A    G        1      2        2 
   5  chr5_38974739     ZBoe    A    G        0      0        2 
   5  chr5_38974739     ZGre    A    G        0      0        2 
   5  chr5_38974739     ZHar    A    G        0      0        2 
   5  chr5_38974739   Sample    A    G        0      0        2 
   5  chr5_38979519     AAsi    C    A        0      0        2 
   5  chr5_38979519     AKia    C    A        0      0        2 
   5  chr5_38979519     AOna    C    A        0      0        2 
   5  chr5_38979519     ASom    C    A      0.5      1        2 
   5  chr5_38979519     HCab    C    A        0      0        2 
   5  chr5_38979519     HPrz    C    A        0      0        2 
   5  chr5_38979519     ZBoe    C    A        0      0        2 
   5  chr5_38979519     ZGre    C    A        0      0        2 
   5  chr5_38979519     ZHar    C    A        0      0        2 
   5  chr5_38979519   Sample    C    A        0      0        2 
   5  chr5_38980392     AAsi    A    G        0      0        2 
   5  chr5_38980392     AKia    A    G        0      0        2 
   5  chr5_38980392     AOna    A    G        0      0        2 
   5  chr5_38980392     ASom    A    G        0      0        2 
   5  chr5_38980392     HCab    A    G        0      0        2 
   5  chr5_38980392     HPrz    A    G        0      0        2 
   5  chr5_38980392     ZBoe    A    G        0      0        2 
   5  chr5_38980392     ZGre    A    G        1      2        2 
   5  chr5_38980392     ZHar    A    G        0      0        2 
   5  chr5_38980392   Sample    A    G        0      0        2 
   5  chr5_38980553     AAsi    C    T        0      0        2 
   5  chr5_38980553     AKia    C    T        0      0        2 
   5  chr5_38980553     AOna    C    T        0      0        2 
   5  chr5_38980553     ASom    C    T        0      0        2 
   5  chr5_38980553     HCab    C    T        1      2        2 
   5  chr5_38980553     HPrz    C    T        1      2        2 
   5  chr5_38980553     ZBoe    C    T        0      0        2 
   5  chr5_38980553     ZGre    C    T        0      0        2 
   5  chr5_38980553     ZHar    C    T        0      0        2 
   5  chr5_38980553   Sample    C    T        0      0        2 
   5  chr5_38987705     AAsi    A    T        0      0        2 
   5  chr5_38987705     AKia    A    T        0      0        2 
   5  chr5_38987705     AOna    A    T        0      0        2 
   5  chr5_38987705     ASom    A    T        0      0        2 
   5  chr5_38987705     HCab    A    T        0      0        2 
   5  chr5_38987705     HPrz    A    T        0      0        2 
   5  chr5_38987705     ZBoe    A    T        0      0        2 
   5  chr5_38987705     ZGre    A    T        1      2        2 
   5  chr5_38987705     ZHar    A    T        0      0        2 
   5  chr5_38987705   Sample    A    T        0      0        2 
   5  chr5_38992634     AAsi    T    C        0      0        2 
   5  chr5_38992634     AKia    T    C        0      0        2 
   5  chr5_38992634     AOna    T    C        0      0        2 
   5  chr5_38992634     ASom    T    C        0      0        2 
   5  chr5_38992634     HCab    T    C        1      2        2 
   5  chr5_38992634     HPrz    T    C        0      0        2 
   5  chr5_38992634     ZBoe    T    C        0      0        2 
   5  chr5_38992634     ZGre    T    C        0      0        2 
   5  chr5_38992634     ZHar    T    C        0      0        2 
   5  chr5_38992634   Sample    T    C        0      0        2 
   5  chr5_38993236     AAsi    A    C        0      0        2 
   5  chr5_38993236     AKia    A    C        0      0        2 
   5  chr5_38993236     AOna    A    C      0.5      1        2 
   5  chr5_38993236     ASom    A    C        0      0        2 
   5  chr5_38993236     HCab    A    C        0      0        2 
   5  chr5_38993236     HPrz    A    C        0      0        2 
   5  chr5_38993236     ZBoe    A    C        0      0        2 
   5  chr5_38993236     ZGre    A    C        0      0        2 
   5  chr5_38993236     ZHar    A    C        0      0        2 
   5  chr5_38993236   Sample    A    C        0      0        2 
   5  chr5_39003507     AAsi    G    A        0      0        2 
   5  chr5_39003507     AKia    G    A        0      0        2 
   5  chr5_39003507     AOna    G    A        0      0        2 
   5  chr5_39003507     ASom    G    A      0.5      1        2 
   5  chr5_39003507     HCab    G    A        0      0        2 
   5  chr5_39003507     HPrz    G    A        0      0        2 
   5  chr5_39003507     ZBoe    G    A        0      0        2 
   5  chr5_39003507     ZGre    G    A        0      0        2 
   5  chr5_39003507     ZHar    G    A        0      0        2 
   5  chr5_39003507   Sample    G    A        0      0        2 
   5  chr5_39011668     AAsi    G    A        0      0        2 
   5  chr5_39011668     AKia    G    A        0      0        2 
   5  chr5_39011668     AOna    G    A      0.5      1        2 
   5  chr5_39011668     ASom    G    A        0      0        2 
   5  chr5_39011668     HCab    G    A        0      0        2 
   5  chr5_39011668     HPrz    G    A        0      0        2 
   5  chr5_39011668     ZBoe    G    A        0      0        2 
   5  chr5_39011668     ZGre    G    A        0      0        2 
   5  chr5_39011668     ZHar    G    A        0      0        2 
   5  chr5_39011668   Sample    G    A        0      0        2 
   5  chr5_39018624     AAsi    T    C        0      0        2 
   5  chr5_39018624     AKia    T    C        0      0        2 
   5  chr5_39018624     AOna    T    C        0      0        2 
   5  chr5_39018624     ASom    T    C        0      0        2 
   5  chr5_39018624     HCab    T    C        1      2        2 
   5  chr5_39018624     HPrz    T    C        0      0        2 
   5  chr5_39018624     ZBoe    T    C        0      0        2 
   5  chr5_39018624     ZGre    T    C        0      0        2 
   5  chr5_39018624     ZHar    T    C        0      0        2 
   5  chr5_39018624   Sample    T    C        0      0        2 
   5  chr5_39020512     AAsi    C    G        0      0        2 
   5  chr5_39020512     AKia    C    G        0      0        2 
   5  chr5_39020512     AOna    C    G        0      0        2 
   5  chr5_39020512     ASom    C    G        0      0        2 
   5  chr5_39020512     HCab    C    G        1      2        2 
   5  chr5_39020512     HPrz    C    G        1      2        2 
   5  chr5_39020512     ZBoe    C    G        0      0        2 
   5  chr5_39020512     ZGre    C    G        0      0        2 
   5  chr5_39020512     ZHar    C    G        0      0        2 
   5  chr5_39020512   Sample    C    G        0      0        2 
   5  chr5_39028927     AAsi    A    G        0      0        2 
   5  chr5_39028927     AKia    A    G        0      0        2 
   5  chr5_39028927     AOna    A    G        0      0        2 
   5  chr5_39028927     ASom    A    G        0      0        2 
   5  chr5_39028927     HCab    A    G        1      2        2 
   5  chr5_39028927     HPrz    A    G        0      0        2 
   5  chr5_39028927     ZBoe    A    G        0      0        2 
   5  chr5_39028927     ZGre    A    G        0      0        2 
   5  chr5_39028927     ZHar    A    G        0      0        2 
   5  chr5_39028927   Sample    A    G        0      0        2 
   5  chr5_39030769     AAsi    T    C        0      0        2 
   5  chr5_39030769     AKia    T    C        0      0        2 
   5  chr5_39030769     AOna    T    C        0      0        2 
   5  chr5_39030769     ASom    T    C      0.5      1        2 
   5  chr5_39030769     HCab    T    C        0      0        2 
   5  chr5_39030769     HPrz    T    C        0      0        2 
   5  chr5_39030769     ZBoe    T    C        0      0        2 
   5  chr5_39030769     ZGre    T    C        0      0        2 
   5  chr5_39030769     ZHar    T    C        0      0        2 
   5  chr5_39030769   Sample    T    C        0      0        2 
   5  chr5_39034909     AAsi    C    T        0      0        2 
   5  chr5_39034909     AKia    C    T      0.5      1        2 
   5  chr5_39034909     AOna    C    T        0      0        2 
   5  chr5_39034909     ASom    C    T        0      0        2 
   5  chr5_39034909     HCab    C    T        0      0        2 
   5  chr5_39034909     HPrz    C    T        0      0        2 
   5  chr5_39034909     ZBoe    C    T        0      0        2 
   5  chr5_39034909     ZGre    C    T        0      0        2 
   5  chr5_39034909     ZHar    C    T        0      0        2 
   5  chr5_39034909   Sample    C    T        0      0        2 
   5  chr5_39037932     AAsi    T    C        0      0        2 
   5  chr5_39037932     AKia    T    C        0      0        2 
   5  chr5_39037932     AOna    T    C        0      0        2 
   5  chr5_39037932     ASom    T    C        0      0        2 
   5  chr5_39037932     HCab    T    C        1      2        2 
   5  chr5_39037932     HPrz    T    C        1      2        2 
   5  chr5_39037932     ZBoe    T    C        0      0        2 
   5  chr5_39037932     ZGre    T    C        0      0        2 
   5  chr5_39037932     ZHar    T    C        0      0        2 
   5  chr5_39037932   Sample    T    C        0      0        2 
   5  chr5_39040416     AAsi    A    G        0      0        2 
   5  chr5_39040416     AKia    A    G        0      0        2 
   5  chr5_39040416     AOna    A    G        0      0        2 
   5  chr5_39040416     ASom    A    G      0.5      1        2 
   5  chr5_39040416     HCab    A    G        0      0        2 
   5  chr5_39040416     HPrz    A    G        0      0        2 
   5  chr5_39040416     ZBoe    A    G        0      0        2 
   5  chr5_39040416     ZGre    A    G        0      0        2 
   5  chr5_39040416     ZHar    A    G        0      0        2 
   5  chr5_39040416   Sample    A    G        0      0        2 
   5  chr5_39041086     AAsi    C    T        0      0        2 
   5  chr5_39041086     AKia    C    T        1      2        2 
   5  chr5_39041086     AOna    C    T      0.5      1        2 
   5  chr5_39041086     ASom    C    T        0      0        2 
   5  chr5_39041086     HCab    C    T        0      0        2 
   5  chr5_39041086     HPrz    C    T        0      0        2 
   5  chr5_39041086     ZBoe    C    T        0      0        2 
   5  chr5_39041086     ZGre    C    T        0      0        2 
   5  chr5_39041086     ZHar    C    T        0      0        2 
   5  chr5_39041086   Sample    C    T        0      0        2 
   5  chr5_39048097     AAsi    T    C        0      0        2 
   5  chr5_39048097     AKia    T    C        0      0        2 
   5  chr5_39048097     AOna    T    C        0      0        2 
   5  chr5_39048097     ASom    T    C        0      0        2 
   5  chr5_39048097     HCab    T    C        0      0        2 
   5  chr5_39048097     HPrz    T    C        0      0        2 
   5  chr5_39048097     ZBoe    T    C      0.5      1        2 
   5  chr5_39048097     ZGre    T    C        0      0        2 
   5  chr5_39048097     ZHar    T    C        0      0        2 
   5  chr5_39048097   Sample    T    C        0      0        2 
   5  chr5_39061651     AAsi    T    C        0      0        2 
   5  chr5_39061651     AKia    T    C        0      0        2 
   5  chr5_39061651     AOna    T    C        0      0        2 
   5  chr5_39061651     ASom    T    C        0      0        2 
   5  chr5_39061651     HCab    T    C        1      2        2 
   5  chr5_39061651     HPrz    T    C        1      2        2 
   5  chr5_39061651     ZBoe    T    C        0      0        2 
   5  chr5_39061651     ZGre    T    C        0      0        2 
   5  chr5_39061651     ZHar    T    C        0      0        2 
   5  chr5_39061651   Sample    T    C        0      0        2 
   5  chr5_39070005     AAsi    A    G        0      0        2 
   5  chr5_39070005     AKia    A    G        0      0        2 
   5  chr5_39070005     AOna    A    G        0      0        2 
   5  chr5_39070005     ASom    A    G        0      0        2 
   5  chr5_39070005     HCab    A    G        0      0        2 
   5  chr5_39070005     HPrz    A    G        0      0        2 
   5  chr5_39070005     ZBoe    A    G      0.5      1        2 
   5  chr5_39070005     ZGre    A    G        0      0        2 
   5  chr5_39070005     ZHar    A    G        0      0        2 
   5  chr5_39070005   Sample    A    G        0      0        2 
   5  chr5_39087717     AAsi    C    T        0      0        2 
   5  chr5_39087717     AKia    C    T        0      0        2 
   5  chr5_39087717     AOna    C    T        0      0        2 
   5  chr5_39087717     ASom    C    T        0      0        2 
   5  chr5_39087717     HCab    C    T        0      0        2 
   5  chr5_39087717     HPrz    C    T        0      0        2 
   5  chr5_39087717     ZBoe    C    T        0      0        2 
   5  chr5_39087717     ZGre    C    T        0      0        2 
   5  chr5_39087717     ZHar    C    T      0.5      1        2 
   5  chr5_39087717   Sample    C    T        0      0        2 
   5  chr5_39090937     AAsi    C    T        0      0        2 
   5  chr5_39090937     AKia    C    T        0      0        2 
   5  chr5_39090937     AOna    C    T        0      0        2 
   5  chr5_39090937     ASom    C    T        1      2        2 
   5  chr5_39090937     HCab    C    T        0      0        2 
   5  chr5_39090937     HPrz    C    T        0      0        2 
   5  chr5_39090937     ZBoe    C    T        0      0        2 
   5  chr5_39090937     ZGre    C    T        0      0        2 
   5  chr5_39090937     ZHar    C    T        0      0        2 
   5  chr5_39090937   Sample    C    T        0      0        2 
   5  chr5_39094257     AAsi    G    A        0      0        2 
   5  chr5_39094257     AKia    G    A        0      0        2 
   5  chr5_39094257     AOna    G    A        0      0        2 
   5  chr5_39094257     ASom    G    A        0      0        2 
   5  chr5_39094257     HCab    G    A        0      0        2 
   5  chr5_39094257     HPrz    G    A      0.5      1        2 
   5  chr5_39094257     ZBoe    G    A        0      0        2 
   5  chr5_39094257     ZGre    G    A        0      0        2 
   5  chr5_39094257     ZHar    G    A        0      0        2 
   5  chr5_39094257   Sample    G    A        0      0        2 
   5  chr5_39096012     AAsi    T    C        0      0        2 
   5  chr5_39096012     AKia    T    C        0      0        2 
   5  chr5_39096012     AOna    T    C      0.5      1        2 
   5  chr5_39096012     ASom    T    C        0      0        2 
   5  chr5_39096012     HCab    T    C        0      0        2 
   5  chr5_39096012     HPrz    T    C        0      0        2 
   5  chr5_39096012     ZBoe    T    C        0      0        2 
   5  chr5_39096012     ZGre    T    C        0      0        2 
   5  chr5_39096012     ZHar    T    C        0      0        2 
   5  chr5_39096012   Sample    T    C        0      0        2 
   5  chr5_39096732     AAsi    T    C        0      0        2 
   5  chr5_39096732     AKia    T    C        0      0        2 
   5  chr5_39096732     AOna    T    C        0      0        2 
   5  chr5_39096732     ASom    T    C        0      0        2 
   5  chr5_39096732     HCab    T    C        0      0        2 
   5  chr5_39096732     HPrz    T    C      0.5      1        2 
   5  chr5_39096732     ZBoe    T    C        0      0        2 
   5  chr5_39096732     ZGre    T    C        0      0        2 
   5  chr5_39096732     ZHar    T    C        0      0        2 
   5  chr5_39096732   Sample    T    C        0      0        2 
   5  chr5_39100011     AAsi    A    G        0      0        2 
   5  chr5_39100011     AKia    A    G        0      0        2 
   5  chr5_39100011     AOna    A    G      0.5      1        2 
   5  chr5_39100011     ASom    A    G        0      0        2 
   5  chr5_39100011     HCab    A    G        0      0        2 
   5  chr5_39100011     HPrz    A    G        0      0        2 
   5  chr5_39100011     ZBoe    A    G        0      0        2 
   5  chr5_39100011     ZGre    A    G        0      0        2 
   5  chr5_39100011     ZHar    A    G        0      0        2 
   5  chr5_39100011   Sample    A    G        0      0        2 
   5  chr5_39101748     AAsi    C    A        0      0        2 
   5  chr5_39101748     AKia    C    A        1      2        2 
   5  chr5_39101748     AOna    C    A        0      0        2 
   5  chr5_39101748     ASom    C    A        0      0        2 
   5  chr5_39101748     HCab    C    A        0      0        2 
   5  chr5_39101748     HPrz    C    A        0      0        2 
   5  chr5_39101748     ZBoe    C    A        0      0        2 
   5  chr5_39101748     ZGre    C    A        0      0        2 
   5  chr5_39101748     ZHar    C    A        0      0        2 
   5  chr5_39101748   Sample    C    A        0      0        2 
   5  chr5_39107353     AAsi    G    A        1      2        2 
   5  chr5_39107353     AKia    G    A        0      0        2 
   5  chr5_39107353     AOna    G    A        0      0        2 
   5  chr5_39107353     ASom    G    A        1      2        2 
   5  chr5_39107353     HCab    G    A        0      0        2 
   5  chr5_39107353     HPrz    G    A        0      0        2 
   5  chr5_39107353     ZBoe    G    A        0      0        2 
   5  chr5_39107353     ZGre    G    A        0      0        2 
   5  chr5_39107353     ZHar    G    A        0      0        2 
   5  chr5_39107353   Sample    G    A        1      2        2 
   5  chr5_39118300     AAsi    T    G        0      0        2 
   5  chr5_39118300     AKia    T    G        0      0        2 
   5  chr5_39118300     AOna    T    G        0      0        2 
   5  chr5_39118300     ASom    T    G        0      0        2 
   5  chr5_39118300     HCab    T    G        0      0        2 
   5  chr5_39118300     HPrz    T    G        0      0        2 
   5  chr5_39118300     ZBoe    T    G      0.5      1        2 
   5  chr5_39118300     ZGre    T    G        0      0        2 
   5  chr5_39118300     ZHar    T    G        0      0        2 
   5  chr5_39118300   Sample    T    G        0      0        2 
   5  chr5_39147624     AAsi    C    T        0      0        2 
   5  chr5_39147624     AKia    C    T        0      0        2 
   5  chr5_39147624     AOna    C    T        0      0        2 
   5  chr5_39147624     ASom    C    T        0      0        2 
   5  chr5_39147624     HCab    C    T        0      0        2 
   5  chr5_39147624     HPrz    C    T        0      0        2 
   5  chr5_39147624     ZBoe    C    T      0.5      1        2 
   5  chr5_39147624     ZGre    C    T        0      0        2 
   5  chr5_39147624     ZHar    C    T        0      0        2 
   5  chr5_39147624   Sample    C    T        0      0        2 
   5  chr5_39150288     AAsi    G    T        0      0        2 
   5  chr5_39150288     AKia    G    T        0      0        2 
   5  chr5_39150288     AOna    G    T      0.5      1        2 
   5  chr5_39150288     ASom    G    T        0      0        2 
   5  chr5_39150288     HCab    G    T        0      0        2 
   5  chr5_39150288     HPrz    G    T        0      0        2 
   5  chr5_39150288     ZBoe    G    T        0      0        2 
   5  chr5_39150288     ZGre    G    T        0      0        2 
   5  chr5_39150288     ZHar    G    T        0      0        2 
   5  chr5_39150288   Sample    G    T        0      0        2 
   5  chr5_39150563     AAsi    G    A        0      0        2 
   5  chr5_39150563     AKia    G    A        0      0        2 
   5  chr5_39150563     AOna    G    A        0      0        2 
   5  chr5_39150563     ASom    G    A        0      0        2 
   5  chr5_39150563     HCab    G    A        0      0        2 
   5  chr5_39150563     HPrz    G    A        0      0        2 
   5  chr5_39150563     ZBoe    G    A      0.5      1        2 
   5  chr5_39150563     ZGre    G    A        0      0        2 
   5  chr5_39150563     ZHar    G    A        0      0        2 
   5  chr5_39150563   Sample    G    A        0      0        2 
   5  chr5_39164324     AAsi    A    C      0.5      1        2 
   5  chr5_39164324     AKia    A    C        0      0        2 
   5  chr5_39164324     AOna    A    C        0      0        2 
   5  chr5_39164324     ASom    A    C        0      0        2 
   5  chr5_39164324     HCab    A    C        0      0        2 
   5  chr5_39164324     HPrz    A    C        0      0        2 
   5  chr5_39164324     ZBoe    A    C        0      0        2 
   5  chr5_39164324     ZGre    A    C        0      0        2 
   5  chr5_39164324     ZHar    A    C        0      0        2 
   5  chr5_39164324   Sample    A    C        0      0        2 
   5  chr5_39171348     AAsi    C    T        0      0        2 
   5  chr5_39171348     AKia    C    T        0      0        2 
   5  chr5_39171348     AOna    C    T        0      0        2 
   5  chr5_39171348     ASom    C    T        0      0        2 
   5  chr5_39171348     HCab    C    T        1      2        2 
   5  chr5_39171348     HPrz    C    T        1      2        2 
   5  chr5_39171348     ZBoe    C    T        0      0        2 
   5  chr5_39171348     ZGre    C    T        0      0        2 
   5  chr5_39171348     ZHar    C    T        0      0        2 
   5  chr5_39171348   Sample    C    T        0      0        2 
   5  chr5_39180793     AAsi    T    A        0      0        2 
   5  chr5_39180793     AKia    T    A        0      0        2 
   5  chr5_39180793     AOna    T    A        0      0        2 
   5  chr5_39180793     ASom    T    A        0      0        2 
   5  chr5_39180793     HCab    T    A        1      2        2 
   5  chr5_39180793     HPrz    T    A        0      0        2 
   5  chr5_39180793     ZBoe    T    A        0      0        2 
   5  chr5_39180793     ZGre    T    A        0      0        2 
   5  chr5_39180793     ZHar    T    A        0      0        2 
   5  chr5_39180793   Sample    T    A        0      0        2 
   5  chr5_39184876     AAsi    G    T        0      0        2 
   5  chr5_39184876     AKia    G    T        0      0        2 
   5  chr5_39184876     AOna    G    T        0      0        2 
   5  chr5_39184876     ASom    G    T        0      0        2 
   5  chr5_39184876     HCab    G    T        0      0        2 
   5  chr5_39184876     HPrz    G    T        0      0        2 
   5  chr5_39184876     ZBoe    G    T        0      0        2 
   5  chr5_39184876     ZGre    G    T        0      0        2 
   5  chr5_39184876     ZHar    G    T        1      2        2 
   5  chr5_39184876   Sample    G    T        0      0        2 
   5  chr5_39187100     AAsi    A    C        0      0        2 
   5  chr5_39187100     AKia    A    C        0      0        2 
   5  chr5_39187100     AOna    A    C        0      0        2 
   5  chr5_39187100     ASom    A    C        0      0        2 
   5  chr5_39187100     HCab    A    C        0      0        2 
   5  chr5_39187100     HPrz    A    C        0      0        2 
   5  chr5_39187100     ZBoe    A    C        0      0        2 
   5  chr5_39187100     ZGre    A    C        0      0        2 
   5  chr5_39187100     ZHar    A    C        1      2        2 
   5  chr5_39187100   Sample    A    C        0      0        2 
   5  chr5_39195118     AAsi    G    A        0      0        2 
   5  chr5_39195118     AKia    G    A        0      0        2 
   5  chr5_39195118     AOna    G    A        0      0        2 
   5  chr5_39195118     ASom    G    A        0      0        2 
   5  chr5_39195118     HCab    G    A        1      2        2 
   5  chr5_39195118     HPrz    G    A        1      2        2 
   5  chr5_39195118     ZBoe    G    A        0      0        2 
   5  chr5_39195118     ZGre    G    A        0      0        2 
   5  chr5_39195118     ZHar    G    A        0      0        2 
   5  chr5_39195118   Sample    G    A        0      0        2 
   5  chr5_39199628     AAsi    A    T        0      0        2 
   5  chr5_39199628     AKia    A    T        0      0        2 
   5  chr5_39199628     AOna    A    T        0      0        2 
   5  chr5_39199628     ASom    A    T        0      0        2 
   5  chr5_39199628     HCab    A    T        1      2        2 
   5  chr5_39199628     HPrz    A    T        1      2        2 
   5  chr5_39199628     ZBoe    A    T        0      0        2 
   5  chr5_39199628     ZGre    A    T        0      0        2 
   5  chr5_39199628     ZHar    A    T        0      0        2 
   5  chr5_39199628   Sample    A    T        0      0        2 
   5  chr5_39204902     AAsi    T    G        0      0        2 
   5  chr5_39204902     AKia    T    G        1      2        2 
   5  chr5_39204902     AOna    T    G        0      0        2 
   5  chr5_39204902     ASom    T    G        0      0        2 
   5  chr5_39204902     HCab    T    G        0      0        2 
   5  chr5_39204902     HPrz    T    G        0      0        2 
   5  chr5_39204902     ZBoe    T    G        0      0        2 
   5  chr5_39204902     ZGre    T    G        0      0        2 
   5  chr5_39204902     ZHar    T    G        0      0        2 
   5  chr5_39204902   Sample    T    G        0      0        2 
   5  chr5_39205488     AAsi    C    T        1      2        2 
   5  chr5_39205488     AKia    C    T        0      0        2 
   5  chr5_39205488     AOna    C    T        0      0        2 
   5  chr5_39205488     ASom    C    T        1      2        2 
   5  chr5_39205488     HCab    C    T        0      0        2 
   5  chr5_39205488     HPrz    C    T        0      0        2 
   5  chr5_39205488     ZBoe    C    T        0      0        2 
   5  chr5_39205488     ZGre    C    T        0      0        2 
   5  chr5_39205488     ZHar    C    T        0      0        2 
   5  chr5_39205488   Sample    C    T        0      0        2 
   5  chr5_39216436     AAsi    C    A        0      0        2 
   5  chr5_39216436     AKia    C    A        0      0        2 
   5  chr5_39216436     AOna    C    A        0      0        2 
   5  chr5_39216436     ASom    C    A        0      0        2 
   5  chr5_39216436     HCab    C    A        0      0        2 
   5  chr5_39216436     HPrz    C    A        0      0        2 
   5  chr5_39216436     ZBoe    C    A        1      2        2 
   5  chr5_39216436     ZGre    C    A        0      0        2 
   5  chr5_39216436     ZHar    C    A        0      0        2 
   5  chr5_39216436   Sample    C    A        0      0        2 
   5  chr5_39217668     AAsi    T    C        0      0        2 
   5  chr5_39217668     AKia    T    C        0      0        2 
   5  chr5_39217668     AOna    T    C        0      0        2 
   5  chr5_39217668     ASom    T    C        0      0        2 
   5  chr5_39217668     HCab    T    C        1      2        2 
   5  chr5_39217668     HPrz    T    C        1      2        2 
   5  chr5_39217668     ZBoe    T    C        0      0        2 
   5  chr5_39217668     ZGre    T    C        0      0        2 
   5  chr5_39217668     ZHar    T    C        0      0        2 
   5  chr5_39217668   Sample    T    C        0      0        2 
   5  chr5_39225379     AAsi    T    C        0      0        2 
   5  chr5_39225379     AKia    T    C        0      0        2 
   5  chr5_39225379     AOna    T    C        0      0        2 
   5  chr5_39225379     ASom    T    C        0      0        2 
   5  chr5_39225379     HCab    T    C        1      2        2 
   5  chr5_39225379     HPrz    T    C        1      2        2 
   5  chr5_39225379     ZBoe    T    C        0      0        2 
   5  chr5_39225379     ZGre    T    C        0      0        2 
   5  chr5_39225379     ZHar    T    C        0      0        2 
   5  chr5_39225379   Sample    T    C        0      0        2 
   5  chr5_39230281     AAsi    A    T        0      0        2 
   5  chr5_39230281     AKia    A    T        0      0        2 
   5  chr5_39230281     AOna    A    T        0      0        2 
   5  chr5_39230281     ASom    A    T        0      0        2 
   5  chr5_39230281     HCab    A    T        1      2        2 
   5  chr5_39230281     HPrz    A    T        0      0        2 
   5  chr5_39230281     ZBoe    A    T        0      0        2 
   5  chr5_39230281     ZGre    A    T        0      0        2 
   5  chr5_39230281     ZHar    A    T        0      0        2 
   5  chr5_39230281   Sample    A    T        0      0        2 
   5  chr5_39230639     AAsi    T    C        0      0        2 
   5  chr5_39230639     AKia    T    C        1      2        2 
   5  chr5_39230639     AOna    T    C        0      0        2 
   5  chr5_39230639     ASom    T    C        0      0        2 
   5  chr5_39230639     HCab    T    C        0      0        2 
   5  chr5_39230639     HPrz    T    C        0      0        2 
   5  chr5_39230639     ZBoe    T    C        0      0        2 
   5  chr5_39230639     ZGre    T    C        0      0        2 
   5  chr5_39230639     ZHar    T    C        0      0        2 
   5  chr5_39230639   Sample    T    C        0      0        2 
   5  chr5_39231913     AAsi    A    G        0      0        2 
   5  chr5_39231913     AKia    A    G        0      0        2 
   5  chr5_39231913     AOna    A    G      0.5      1        2 
   5  chr5_39231913     ASom    A    G        0      0        2 
   5  chr5_39231913     HCab    A    G        0      0        2 
   5  chr5_39231913     HPrz    A    G        0      0        2 
   5  chr5_39231913     ZBoe    A    G        0      0        2 
   5  chr5_39231913     ZGre    A    G        0      0        2 
   5  chr5_39231913     ZHar    A    G        0      0        2 
   5  chr5_39231913   Sample    A    G        0      0        2 
   5  chr5_39238552     AAsi    G    C        0      0        2 
   5  chr5_39238552     AKia    G    C        0      0        2 
   5  chr5_39238552     AOna    G    C        0      0        2 
   5  chr5_39238552     ASom    G    C        0      0        2 
   5  chr5_39238552     HCab    G    C        0      0        2 
   5  chr5_39238552     HPrz    G    C        0      0        2 
   5  chr5_39238552     ZBoe    G    C        0      0        2 
   5  chr5_39238552     ZGre    G    C        0      0        2 
   5  chr5_39238552     ZHar    G    C        1      2        2 
   5  chr5_39238552   Sample    G    C        0      0        2 
   5  chr5_39239785     AAsi    G    A        0      0        2 
   5  chr5_39239785     AKia    G    A        0      0        2 
   5  chr5_39239785     AOna    G    A        0      0        2 
   5  chr5_39239785     ASom    G    A        0      0        2 
   5  chr5_39239785     HCab    G    A        1      2        2 
   5  chr5_39239785     HPrz    G    A        1      2        2 
   5  chr5_39239785     ZBoe    G    A        0      0        2 
   5  chr5_39239785     ZGre    G    A        0      0        2 
   5  chr5_39239785     ZHar    G    A        0      0        2 
   5  chr5_39239785   Sample    G    A        0      0        2 
   5  chr5_39242808     AAsi    G    A        0      0        2 
   5  chr5_39242808     AKia    G    A        0      0        2 
   5  chr5_39242808     AOna    G    A        0      0        2 
   5  chr5_39242808     ASom    G    A        0      0        2 
   5  chr5_39242808     HCab    G    A        0      0        2 
   5  chr5_39242808     HPrz    G    A        0      0        2 
   5  chr5_39242808     ZBoe    G    A      0.5      1        2 
   5  chr5_39242808     ZGre    G    A        0      0        2 
   5  chr5_39242808     ZHar    G    A        0      0        2 
   5  chr5_39242808   Sample    G    A        0      0        2 
   5  chr5_39246054     AAsi    A    G        0      0        2 
   5  chr5_39246054     AKia    A    G        0      0        2 
   5  chr5_39246054     AOna    A    G      0.5      1        2 
   5  chr5_39246054     ASom    A    G        0      0        2 
   5  chr5_39246054     HCab    A    G        0      0        2 
   5  chr5_39246054     HPrz    A    G        0      0        2 
   5  chr5_39246054     ZBoe    A    G        0      0        2 
   5  chr5_39246054     ZGre    A    G        0      0        2 
   5  chr5_39246054     ZHar    A    G        0      0        2 
   5  chr5_39246054   Sample    A    G        0      0        2 
   5  chr5_39276221     AAsi    G    A        0      0        2 
   5  chr5_39276221     AKia    G    A        0      0        2 
   5  chr5_39276221     AOna    G    A        0      0        2 
   5  chr5_39276221     ASom    G    A        0      0        2 
   5  chr5_39276221     HCab    G    A        0      0        2 
   5  chr5_39276221     HPrz    G    A        0      0        2 
   5  chr5_39276221     ZBoe    G    A        0      0        2 
   5  chr5_39276221     ZGre    G    A        1      2        2 
   5  chr5_39276221     ZHar    G    A        0      0        2 
   5  chr5_39276221   Sample    G    A        0      0        2 
   5  chr5_39279017     AAsi    G    A        0      0        2 
   5  chr5_39279017     AKia    G    A        1      2        2 
   5  chr5_39279017     AOna    G    A        1      2        2 
   5  chr5_39279017     ASom    G    A        0      0        2 
   5  chr5_39279017     HCab    G    A        0      0        2 
   5  chr5_39279017     HPrz    G    A        0      0        2 
   5  chr5_39279017     ZBoe    G    A        0      0        2 
   5  chr5_39279017     ZGre    G    A        0      0        2 
   5  chr5_39279017     ZHar    G    A        0      0        2 
   5  chr5_39279017   Sample    G    A        0      0        2 
   5  chr5_39284704     AAsi    A    G        0      0        2 
   5  chr5_39284704     AKia    A    G        0      0        2 
   5  chr5_39284704     AOna    A    G        0      0        2 
   5  chr5_39284704     ASom    A    G        0      0        2 
   5  chr5_39284704     HCab    A    G        0      0        2 
   5  chr5_39284704     HPrz    A    G        1      2        2 
   5  chr5_39284704     ZBoe    A    G        0      0        2 
   5  chr5_39284704     ZGre    A    G        0      0        2 
   5  chr5_39284704     ZHar    A    G        0      0        2 
   5  chr5_39284704   Sample    A    G        0      0        2 
   5  chr5_39291331     AAsi    C    G        0      0        2 
   5  chr5_39291331     AKia    C    G        1      2        2 
   5  chr5_39291331     AOna    C    G        0      0        2 
   5  chr5_39291331     ASom    C    G        0      0        2 
   5  chr5_39291331     HCab    C    G        0      0        2 
   5  chr5_39291331     HPrz    C    G        0      0        2 
   5  chr5_39291331     ZBoe    C    G        0      0        2 
   5  chr5_39291331     ZGre    C    G        0      0        2 
   5  chr5_39291331     ZHar    C    G        0      0        2 
   5  chr5_39291331   Sample    C    G        0      0        2 
   5  chr5_39294844     AAsi    T    A        0      0        2 
   5  chr5_39294844     AKia    T    A        0      0        2 
   5  chr5_39294844     AOna    T    A        0      0        2 
   5  chr5_39294844     ASom    T    A        0      0        2 
   5  chr5_39294844     HCab    T    A        0      0        2 
   5  chr5_39294844     HPrz    T    A        0      0        2 
   5  chr5_39294844     ZBoe    T    A        0      0        2 
   5  chr5_39294844     ZGre    T    A        0      0        2 
   5  chr5_39294844     ZHar    T    A        1      2        2 
   5  chr5_39294844   Sample    T    A        0      0        2 
   5  chr5_39295209     AAsi    A    G        0      0        2 
   5  chr5_39295209     AKia    A    G        0      0        2 
   5  chr5_39295209     AOna    A    G        0      0        2 
   5  chr5_39295209     ASom    A    G        0      0        2 
   5  chr5_39295209     HCab    A    G        0      0        2 
   5  chr5_39295209     HPrz    A    G        1      2        2 
   5  chr5_39295209     ZBoe    A    G        0      0        2 
   5  chr5_39295209     ZGre    A    G        0      0        2 
   5  chr5_39295209     ZHar    A    G        0      0        2 
   5  chr5_39295209   Sample    A    G        0      0        2 
   5  chr5_39299225     AAsi    C    G        0      0        2 
   5  chr5_39299225     AKia    C    G        0      0        2 
   5  chr5_39299225     AOna    C    G        0      0        2 
   5  chr5_39299225     ASom    C    G        0      0        2 
   5  chr5_39299225     HCab    C    G        0      0        2 
   5  chr5_39299225     HPrz    C    G        1      2        2 
   5  chr5_39299225     ZBoe    C    G        0      0        2 
   5  chr5_39299225     ZGre    C    G        0      0        2 
   5  chr5_39299225     ZHar    C    G        0      0        2 
   5  chr5_39299225   Sample    C    G        0      0        2 
   5  chr5_39299237     AAsi    C    G        0      0        2 
   5  chr5_39299237     AKia    C    G        0      0        2 
   5  chr5_39299237     AOna    C    G        0      0        2 
   5  chr5_39299237     ASom    C    G      0.5      1        2 
   5  chr5_39299237     HCab    C    G        0      0        2 
   5  chr5_39299237     HPrz    C    G        0      0        2 
   5  chr5_39299237     ZBoe    C    G        0      0        2 
   5  chr5_39299237     ZGre    C    G        0      0        2 
   5  chr5_39299237     ZHar    C    G        0      0        2 
   5  chr5_39299237   Sample    C    G        0      0        2 
   5  chr5_39309582     AAsi    A    G        0      0        2 
   5  chr5_39309582     AKia    A    G        0      0        2 
   5  chr5_39309582     AOna    A    G        0      0        2 
   5  chr5_39309582     ASom    A    G        0      0        2 
   5  chr5_39309582     HCab    A    G        0      0        2 
   5  chr5_39309582     HPrz    A    G        0      0        2 
   5  chr5_39309582     ZBoe    A    G      0.5      1        2 
   5  chr5_39309582     ZGre    A    G        0      0        2 
   5  chr5_39309582     ZHar    A    G        0      0        2 
   5  chr5_39309582   Sample    A    G        0      0        2 
   5  chr5_39318114     AAsi    A    G        0      0        2 
   5  chr5_39318114     AKia    A    G        0      0        2 
   5  chr5_39318114     AOna    A    G        0      0        2 
   5  chr5_39318114     ASom    A    G        0      0        2 
   5  chr5_39318114     HCab    A    G        0      0        2 
   5  chr5_39318114     HPrz    A    G        0      0        2 
   5  chr5_39318114     ZBoe    A    G        1      2        2 
   5  chr5_39318114     ZGre    A    G        0      0        2 
   5  chr5_39318114     ZHar    A    G        0      0        2 
   5  chr5_39318114   Sample    A    G        0      0        2 
   5  chr5_39327321     AAsi    G    A        0      0        2 
   5  chr5_39327321     AKia    G    A        1      2        2 
   5  chr5_39327321     AOna    G    A        1      2        2 
   5  chr5_39327321     ASom    G    A        0      0        2 
   5  chr5_39327321     HCab    G    A        0      0        2 
   5  chr5_39327321     HPrz    G    A        0      0        2 
   5  chr5_39327321     ZBoe    G    A        0      0        2 
   5  chr5_39327321     ZGre    G    A        0      0        2 
   5  chr5_39327321     ZHar    G    A        0      0        2 
   5  chr5_39327321   Sample    G    A        0      0        2 
   5  chr5_39327675     AAsi    T    C        0      0        2 
   5  chr5_39327675     AKia    T    C        0      0        2 
   5  chr5_39327675     AOna    T    C        0      0        2 
   5  chr5_39327675     ASom    T    C        0      0        2 
   5  chr5_39327675     HCab    T    C        1      2        2 
   5  chr5_39327675     HPrz    T    C        1      2        2 
   5  chr5_39327675     ZBoe    T    C        0      0        2 
   5  chr5_39327675     ZGre    T    C        0      0        2 
   5  chr5_39327675     ZHar    T    C        0      0        2 
   5  chr5_39327675   Sample    T    C        0      0        2 
   5  chr5_39336426     AAsi    C    T        1      2        2 
   5  chr5_39336426     AKia    C    T        0      0        2 
   5  chr5_39336426     AOna    C    T        0      0        2 
   5  chr5_39336426     ASom    C    T        1      2        2 
   5  chr5_39336426     HCab    C    T        0      0        2 
   5  chr5_39336426     HPrz    C    T        0      0        2 
   5  chr5_39336426     ZBoe    C    T        0      0        2 
   5  chr5_39336426     ZGre    C    T        0      0        2 
   5  chr5_39336426     ZHar    C    T        0      0        2 
   5  chr5_39336426   Sample    C    T        1      2        2 
   5  chr5_39339095     AAsi    A    T        1      2        2 
   5  chr5_39339095     AKia    A    T        0      0        2 
   5  chr5_39339095     AOna    A    T        0      0        2 
   5  chr5_39339095     ASom    A    T        1      2        2 
   5  chr5_39339095     HCab    A    T        0      0        2 
   5  chr5_39339095     HPrz    A    T        0      0        2 
   5  chr5_39339095     ZBoe    A    T        0      0        2 
   5  chr5_39339095     ZGre    A    T        0      0        2 
   5  chr5_39339095     ZHar    A    T        0      0        2 
   5  chr5_39339095   Sample    A    T        1      2        2 
   5  chr5_39350612     AAsi    C    G        1      2        2 
   5  chr5_39350612     AKia    C    G        0      0        2 
   5  chr5_39350612     AOna    C    G        0      0        2 
   5  chr5_39350612     ASom    C    G        1      2        2 
   5  chr5_39350612     HCab    C    G        0      0        2 
   5  chr5_39350612     HPrz    C    G        0      0        2 
   5  chr5_39350612     ZBoe    C    G        0      0        2 
   5  chr5_39350612     ZGre    C    G        0      0        2 
   5  chr5_39350612     ZHar    C    G        0      0        2 
   5  chr5_39350612   Sample    C    G        1      2        2 
   5  chr5_39352762     AAsi    C    G        0      0        2 
   5  chr5_39352762     AKia    C    G        0      0        2 
   5  chr5_39352762     AOna    C    G        0      0        2 
   5  chr5_39352762     ASom    C    G        0      0        2 
   5  chr5_39352762     HCab    C    G        0      0        2 
   5  chr5_39352762     HPrz    C    G        0      0        2 
   5  chr5_39352762     ZBoe    C    G        1      2        2 
   5  chr5_39352762     ZGre    C    G        0      0        2 
   5  chr5_39352762     ZHar    C    G        0      0        2 
   5  chr5_39352762   Sample    C    G        0      0        2 
   5  chr5_39361651     AAsi    A    G        0      0        2 
   5  chr5_39361651     AKia    A    G        1      2        2 
   5  chr5_39361651     AOna    A    G        1      2        2 
   5  chr5_39361651     ASom    A    G        0      0        2 
   5  chr5_39361651     HCab    A    G        0      0        2 
   5  chr5_39361651     HPrz    A    G        0      0        2 
   5  chr5_39361651     ZBoe    A    G        0      0        2 
   5  chr5_39361651     ZGre    A    G        0      0        2 
   5  chr5_39361651     ZHar    A    G        0      0        2 
   5  chr5_39361651   Sample    A    G        0      0        2 
   5  chr5_39371520     AAsi    A    G        0      0        2 
   5  chr5_39371520     AKia    A    G        0      0        2 
   5  chr5_39371520     AOna    A    G        0      0        2 
   5  chr5_39371520     ASom    A    G        0      0        2 
   5  chr5_39371520     HCab    A    G        0      0        2 
   5  chr5_39371520     HPrz    A    G        0      0        2 
   5  chr5_39371520     ZBoe    A    G        0      0        2 
   5  chr5_39371520     ZGre    A    G        0      0        2 
   5  chr5_39371520     ZHar    A    G      0.5      1        2 
   5  chr5_39371520   Sample    A    G        0      0        2 
   5  chr5_39371829     AAsi    T    C        0      0        2 
   5  chr5_39371829     AKia    T    C        0      0        2 
   5  chr5_39371829     AOna    T    C        0      0        2 
   5  chr5_39371829     ASom    T    C        1      2        2 
   5  chr5_39371829     HCab    T    C        0      0        2 
   5  chr5_39371829     HPrz    T    C        0      0        2 
   5  chr5_39371829     ZBoe    T    C        0      0        2 
   5  chr5_39371829     ZGre    T    C        0      0        2 
   5  chr5_39371829     ZHar    T    C        0      0        2 
   5  chr5_39371829   Sample    T    C        0      0        2 
   5  chr5_39374698     AAsi    C    T        0      0        2 
   5  chr5_39374698     AKia    C    T        0      0        2 
   5  chr5_39374698     AOna    C    T        0      0        2 
   5  chr5_39374698     ASom    C    T        0      0        2 
   5  chr5_39374698     HCab    C    T        0      0        2 
   5  chr5_39374698     HPrz    C    T        1      2        2 
   5  chr5_39374698     ZBoe    C    T        0      0        2 
   5  chr5_39374698     ZGre    C    T        0      0        2 
   5  chr5_39374698     ZHar    C    T        0      0        2 
   5  chr5_39374698   Sample    C    T        0      0        2 
   5  chr5_39374857     AAsi    G    A        0      0        2 
   5  chr5_39374857     AKia    G    A        0      0        2 
   5  chr5_39374857     AOna    G    A        0      0        2 
   5  chr5_39374857     ASom    G    A        0      0        2 
   5  chr5_39374857     HCab    G    A        1      2        2 
   5  chr5_39374857     HPrz    G    A        1      2        2 
   5  chr5_39374857     ZBoe    G    A        0      0        2 
   5  chr5_39374857     ZGre    G    A        0      0        2 
   5  chr5_39374857     ZHar    G    A        0      0        2 
   5  chr5_39374857   Sample    G    A        0      0        2 
   5  chr5_39388304     AAsi    G    A        0      0        2 
   5  chr5_39388304     AKia    G    A        1      2        2 
   5  chr5_39388304     AOna    G    A        1      2        2 
   5  chr5_39388304     ASom    G    A        0      0        2 
   5  chr5_39388304     HCab    G    A        0      0        2 
   5  chr5_39388304     HPrz    G    A        0      0        2 
   5  chr5_39388304     ZBoe    G    A        0      0        2 
   5  chr5_39388304     ZGre    G    A        0      0        2 
   5  chr5_39388304     ZHar    G    A        0      0        2 
   5  chr5_39388304   Sample    G    A        0      0        2 
   5  chr5_39394587     AAsi    A    G        0      0        2 
   5  chr5_39394587     AKia    A    G        0      0        2 
   5  chr5_39394587     AOna    A    G        0      0        2 
   5  chr5_39394587     ASom    A    G        0      0        2 
   5  chr5_39394587     HCab    A    G        0      0        2 
   5  chr5_39394587     HPrz    A    G        0      0        2 
   5  chr5_39394587     ZBoe    A    G        0      0        2 
   5  chr5_39394587     ZGre    A    G        0      0        2 
   5  chr5_39394587     ZHar    A    G      0.5      1        2 
   5  chr5_39394587   Sample    A    G        0      0        2 
   5  chr5_39398453     AAsi    A    G        0      0        2 
   5  chr5_39398453     AKia    A    G        0      0        2 
   5  chr5_39398453     AOna    A    G      0.5      1        2 
   5  chr5_39398453     ASom    A    G        0      0        2 
   5  chr5_39398453     HCab    A    G        0      0        2 
   5  chr5_39398453     HPrz    A    G        0      0        2 
   5  chr5_39398453     ZBoe    A    G        0      0        2 
   5  chr5_39398453     ZGre    A    G        0      0        2 
   5  chr5_39398453     ZHar    A    G        0      0        2 
   5  chr5_39398453   Sample    A    G        0      0        2 
   5  chr5_39401210     AAsi    C    A        0      0        2 
   5  chr5_39401210     AKia    C    A        0      0        2 
   5  chr5_39401210     AOna    C    A        0      0        2 
   5  chr5_39401210     ASom    C    A        0      0        2 
   5  chr5_39401210     HCab    C    A        0      0        2 
   5  chr5_39401210     HPrz    C    A        0      0        2 
   5  chr5_39401210     ZBoe    C    A      0.5      1        2 
   5  chr5_39401210     ZGre    C    A        0      0        2 
   5  chr5_39401210     ZHar    C    A        0      0        2 
   5  chr5_39401210   Sample    C    A        0      0        2 
   5  chr5_39413402     AAsi    A    G        0      0        2 
   5  chr5_39413402     AKia    A    G        0      0        2 
   5  chr5_39413402     AOna    A    G        0      0        2 
   5  chr5_39413402     ASom    A    G        0      0        2 
   5  chr5_39413402     HCab    A    G        1      2        2 
   5  chr5_39413402     HPrz    A    G        1      2        2 
   5  chr5_39413402     ZBoe    A    G        0      0        2 
   5  chr5_39413402     ZGre    A    G        0      0        2 
   5  chr5_39413402     ZHar    A    G        0      0        2 
   5  chr5_39413402   Sample    A    G        0      0        2 
   5  chr5_39414237     AAsi    T    C        0      0        2 
   5  chr5_39414237     AKia    T    C        0      0        2 
   5  chr5_39414237     AOna    T    C        0      0        2 
   5  chr5_39414237     ASom    T    C        0      0        2 
   5  chr5_39414237     HCab    T    C        1      2        2 
   5  chr5_39414237     HPrz    T    C        1      2        2 
   5  chr5_39414237     ZBoe    T    C        0      0        2 
   5  chr5_39414237     ZGre    T    C        0      0        2 
   5  chr5_39414237     ZHar    T    C        0      0        2 
   5  chr5_39414237   Sample    T    C        0      0        2 
   5  chr5_39418496     AAsi    A    T        0      0        2 
   5  chr5_39418496     AKia    A    T        1      2        2 
   5  chr5_39418496     AOna    A    T        1      2        2 
   5  chr5_39418496     ASom    A    T        0      0        2 
   5  chr5_39418496     HCab    A    T        0      0        2 
   5  chr5_39418496     HPrz    A    T        0      0        2 
   5  chr5_39418496     ZBoe    A    T        0      0        2 
   5  chr5_39418496     ZGre    A    T        0      0        2 
   5  chr5_39418496     ZHar    A    T        0      0        2 
   5  chr5_39418496   Sample    A    T        0      0        2 
   5  chr5_39426266     AAsi    T    A        0      0        2 
   5  chr5_39426266     AKia    T    A        0      0        2 
   5  chr5_39426266     AOna    T    A        0      0        2 
   5  chr5_39426266     ASom    T    A        0      0        2 
   5  chr5_39426266     HCab    T    A        1      2        2 
   5  chr5_39426266     HPrz    T    A        0      0        2 
   5  chr5_39426266     ZBoe    T    A        0      0        2 
   5  chr5_39426266     ZGre    T    A        0      0        2 
   5  chr5_39426266     ZHar    T    A        0      0        2 
   5  chr5_39426266   Sample    T    A        0      0        2 
   5  chr5_39428662     AAsi    A    G        0      0        2 
   5  chr5_39428662     AKia    A    G        0      0        2 
   5  chr5_39428662     AOna    A    G      0.5      1        2 
   5  chr5_39428662     ASom    A    G        0      0        2 
   5  chr5_39428662     HCab    A    G        0      0        2 
   5  chr5_39428662     HPrz    A    G        0      0        2 
   5  chr5_39428662     ZBoe    A    G        0      0        2 
   5  chr5_39428662     ZGre    A    G        0      0        2 
   5  chr5_39428662     ZHar    A    G        0      0        2 
   5  chr5_39428662   Sample    A    G        0      0        2 
   5  chr5_39429557     AAsi    A    T        0      0        2 
   5  chr5_39429557     AKia    A    T        0      0        2 
   5  chr5_39429557     AOna    A    T        0      0        2 
   5  chr5_39429557     ASom    A    T        0      0        2 
   5  chr5_39429557     HCab    A    T        1      2        2 
   5  chr5_39429557     HPrz    A    T        1      2        2 
   5  chr5_39429557     ZBoe    A    T        0      0        2 
   5  chr5_39429557     ZGre    A    T        0      0        2 
   5  chr5_39429557     ZHar    A    T        0      0        2 
   5  chr5_39429557   Sample    A    T        0      0        2 
   5  chr5_39455408     AAsi    T    C        0      0        2 
   5  chr5_39455408     AKia    T    C        0      0        2 
   5  chr5_39455408     AOna    T    C        0      0        2 
   5  chr5_39455408     ASom    T    C        0      0        2 
   5  chr5_39455408     HCab    T    C        1      2        2 
   5  chr5_39455408     HPrz    T    C        1      2        2 
   5  chr5_39455408     ZBoe    T    C        0      0        2 
   5  chr5_39455408     ZGre    T    C        0      0        2 
   5  chr5_39455408     ZHar    T    C        0      0        2 
   5  chr5_39455408   Sample    T    C        0      0        2 
   5  chr5_39458860     AAsi    G    A        0      0        2 
   5  chr5_39458860     AKia    G    A        0      0        2 
   5  chr5_39458860     AOna    G    A        0      0        2 
   5  chr5_39458860     ASom    G    A        0      0        2 
   5  chr5_39458860     HCab    G    A        0      0        2 
   5  chr5_39458860     HPrz    G    A        0      0        2 
   5  chr5_39458860     ZBoe    G    A      0.5      1        2 
   5  chr5_39458860     ZGre    G    A        0      0        2 
   5  chr5_39458860     ZHar    G    A        0      0        2 
   5  chr5_39458860   Sample    G    A        0      0        2 
   5  chr5_39459430     AAsi    A    G        0      0        2 
   5  chr5_39459430     AKia    A    G        0      0        2 
   5  chr5_39459430     AOna    A    G        0      0        2 
   5  chr5_39459430     ASom    A    G        0      0        2 
   5  chr5_39459430     HCab    A    G        1      2        2 
   5  chr5_39459430     HPrz    A    G        1      2        2 
   5  chr5_39459430     ZBoe    A    G        0      0        2 
   5  chr5_39459430     ZGre    A    G        0      0        2 
   5  chr5_39459430     ZHar    A    G        0      0        2 
   5  chr5_39459430   Sample    A    G        0      0        2 
   5  chr5_39465988     AAsi    T    C        0      0        2 
   5  chr5_39465988     AKia    T    C        0      0        2 
   5  chr5_39465988     AOna    T    C        0      0        2 
   5  chr5_39465988     ASom    T    C        0      0        2 
   5  chr5_39465988     HCab    T    C        0      0        2 
   5  chr5_39465988     HPrz    T    C        0      0        2 
   5  chr5_39465988     ZBoe    T    C      0.5      1        2 
   5  chr5_39465988     ZGre    T    C        0      0        2 
   5  chr5_39465988     ZHar    T    C        0      0        2 
   5  chr5_39465988   Sample    T    C        0      0        2 
   5  chr5_39473574     AAsi    A    G        0      0        2 
   5  chr5_39473574     AKia    A    G        0      0        2 
   5  chr5_39473574     AOna    A    G        0      0        2 
   5  chr5_39473574     ASom    A    G        0      0        2 
   5  chr5_39473574     HCab    A    G        0      0        2 
   5  chr5_39473574     HPrz    A    G        0      0        2 
   5  chr5_39473574     ZBoe    A    G      0.5      1        2 
   5  chr5_39473574     ZGre    A    G        0      0        2 
   5  chr5_39473574     ZHar    A    G        1      2        2 
   5  chr5_39473574   Sample    A    G        0      0        2 
   5  chr5_39473916     AAsi    C    T        0      0        2 
   5  chr5_39473916     AKia    C    T        0      0        2 
   5  chr5_39473916     AOna    C    T        0      0        2 
   5  chr5_39473916     ASom    C    T        0      0        2 
   5  chr5_39473916     HCab    C    T        0      0        2 
   5  chr5_39473916     HPrz    C    T        1      2        2 
   5  chr5_39473916     ZBoe    C    T        0      0        2 
   5  chr5_39473916     ZGre    C    T        0      0        2 
   5  chr5_39473916     ZHar    C    T        0      0        2 
   5  chr5_39473916   Sample    C    T        0      0        2 
   5  chr5_39477172     AAsi    T    C        1      2        2 
   5  chr5_39477172     AKia    T    C        0      0        2 
   5  chr5_39477172     AOna    T    C        0      0        2 
   5  chr5_39477172     ASom    T    C        1      2        2 
   5  chr5_39477172     HCab    T    C        0      0        2 
   5  chr5_39477172     HPrz    T    C        0      0        2 
   5  chr5_39477172     ZBoe    T    C        0      0        2 
   5  chr5_39477172     ZGre    T    C        0      0        2 
   5  chr5_39477172     ZHar    T    C        0      0        2 
   5  chr5_39477172   Sample    T    C        1      2        2 
   5  chr5_39483866     AAsi    T    C        0      0        2 
   5  chr5_39483866     AKia    T    C        0      0        2 
   5  chr5_39483866     AOna    T    C        0      0        2 
   5  chr5_39483866     ASom    T    C      0.5      1        2 
   5  chr5_39483866     HCab    T    C        0      0        2 
   5  chr5_39483866     HPrz    T    C        0      0        2 
   5  chr5_39483866     ZBoe    T    C        0      0        2 
   5  chr5_39483866     ZGre    T    C        0      0        2 
   5  chr5_39483866     ZHar    T    C        0      0        2 
   5  chr5_39483866   Sample    T    C        0      0        2 
   5  chr5_39506408     AAsi    C    G        0      0        2 
   5  chr5_39506408     AKia    C    G        0      0        2 
   5  chr5_39506408     AOna    C    G        0      0        2 
   5  chr5_39506408     ASom    C    G        0      0        2 
   5  chr5_39506408     HCab    C    G        1      2        2 
   5  chr5_39506408     HPrz    C    G        1      2        2 
   5  chr5_39506408     ZBoe    C    G        0      0        2 
   5  chr5_39506408     ZGre    C    G        0      0        2 
   5  chr5_39506408     ZHar    C    G        0      0        2 
   5  chr5_39506408   Sample    C    G        0      0        2 
   5  chr5_39521367     AAsi    G    A        0      0        2 
   5  chr5_39521367     AKia    G    A        0      0        2 
   5  chr5_39521367     AOna    G    A        0      0        2 
   5  chr5_39521367     ASom    G    A      0.5      1        2 
   5  chr5_39521367     HCab    G    A        0      0        2 
   5  chr5_39521367     HPrz    G    A        0      0        2 
   5  chr5_39521367     ZBoe    G    A        0      0        2 
   5  chr5_39521367     ZGre    G    A        0      0        2 
   5  chr5_39521367     ZHar    G    A        0      0        2 
   5  chr5_39521367   Sample    G    A        0      0        2 
   5  chr5_39521617     AAsi    T    A        0      0        2 
   5  chr5_39521617     AKia    T    A        0      0        2 
   5  chr5_39521617     AOna    T    A        0      0        2 
   5  chr5_39521617     ASom    T    A        1      2        2 
   5  chr5_39521617     HCab    T    A        0      0        2 
   5  chr5_39521617     HPrz    T    A        0      0        2 
   5  chr5_39521617     ZBoe    T    A        0      0        2 
   5  chr5_39521617     ZGre    T    A        0      0        2 
   5  chr5_39521617     ZHar    T    A        0      0        2 
   5  chr5_39521617   Sample    T    A        0      0        2 
   5  chr5_39521961     AAsi    T    C        0      0        2 
   5  chr5_39521961     AKia    T    C        0      0        2 
   5  chr5_39521961     AOna    T    C        0      0        2 
   5  chr5_39521961     ASom    T    C        0      0        2 
   5  chr5_39521961     HCab    T    C        0      0        2 
   5  chr5_39521961     HPrz    T    C        0      0        2 
   5  chr5_39521961     ZBoe    T    C        0      0        2 
   5  chr5_39521961     ZGre    T    C        1      2        2 
   5  chr5_39521961     ZHar    T    C        0      0        2 
   5  chr5_39521961   Sample    T    C        0      0        2 
   5  chr5_39523883     AAsi    A    T        0      0        2 
   5  chr5_39523883     AKia    A    T        0      0        2 
   5  chr5_39523883     AOna    A    T      0.5      1        2 
   5  chr5_39523883     ASom    A    T        0      0        2 
   5  chr5_39523883     HCab    A    T        0      0        2 
   5  chr5_39523883     HPrz    A    T        0      0        2 
   5  chr5_39523883     ZBoe    A    T        0      0        2 
   5  chr5_39523883     ZGre    A    T        0      0        2 
   5  chr5_39523883     ZHar    A    T        0      0        2 
   5  chr5_39523883   Sample    A    T        0      0        2 
   5  chr5_39538617     AAsi    T    C        0      0        2 
   5  chr5_39538617     AKia    T    C        0      0        2 
   5  chr5_39538617     AOna    T    C      0.5      1        2 
   5  chr5_39538617     ASom    T    C        0      0        2 
   5  chr5_39538617     HCab    T    C        0      0        2 
   5  chr5_39538617     HPrz    T    C        0      0        2 
   5  chr5_39538617     ZBoe    T    C        0      0        2 
   5  chr5_39538617     ZGre    T    C        0      0        2 
   5  chr5_39538617     ZHar    T    C        0      0        2 
   5  chr5_39538617   Sample    T    C        0      0        2 
   5  chr5_39540002     AAsi    A    T        0      0        2 
   5  chr5_39540002     AKia    A    T        0      0        2 
   5  chr5_39540002     AOna    A    T        0      0        2 
   5  chr5_39540002     ASom    A    T        0      0        2 
   5  chr5_39540002     HCab    A    T        0      0        2 
   5  chr5_39540002     HPrz    A    T        0      0        2 
   5  chr5_39540002     ZBoe    A    T      0.5      1        2 
   5  chr5_39540002     ZGre    A    T        0      0        2 
   5  chr5_39540002     ZHar    A    T        0      0        2 
   5  chr5_39540002   Sample    A    T        0      0        2 
   5  chr5_39544471     AAsi    C    A        0      0        2 
   5  chr5_39544471     AKia    C    A        1      2        2 
   5  chr5_39544471     AOna    C    A        1      2        2 
   5  chr5_39544471     ASom    C    A        0      0        2 
   5  chr5_39544471     HCab    C    A        0      0        2 
   5  chr5_39544471     HPrz    C    A        0      0        2 
   5  chr5_39544471     ZBoe    C    A        0      0        2 
   5  chr5_39544471     ZGre    C    A        0      0        2 
   5  chr5_39544471     ZHar    C    A        0      0        2 
   5  chr5_39544471   Sample    C    A        0      0        2 
   5  chr5_39554342     AAsi    C    T        0      0        2 
   5  chr5_39554342     AKia    C    T        0      0        2 
   5  chr5_39554342     AOna    C    T        0      0        2 
   5  chr5_39554342     ASom    C    T        0      0        2 
   5  chr5_39554342     HCab    C    T        1      2        2 
   5  chr5_39554342     HPrz    C    T        0      0        2 
   5  chr5_39554342     ZBoe    C    T        0      0        2 
   5  chr5_39554342     ZGre    C    T        0      0        2 
   5  chr5_39554342     ZHar    C    T        0      0        2 
   5  chr5_39554342   Sample    C    T        0      0        2 
   5  chr5_39554442     AAsi    G    A        0      0        2 
   5  chr5_39554442     AKia    G    A        0      0        2 
   5  chr5_39554442     AOna    G    A        0      0        2 
   5  chr5_39554442     ASom    G    A      0.5      1        2 
   5  chr5_39554442     HCab    G    A        0      0        2 
   5  chr5_39554442     HPrz    G    A        0      0        2 
   5  chr5_39554442     ZBoe    G    A        0      0        2 
   5  chr5_39554442     ZGre    G    A        0      0        2 
   5  chr5_39554442     ZHar    G    A        0      0        2 
   5  chr5_39554442   Sample    G    A        0      0        2 
   5  chr5_39559368     AAsi    G    A        0      0        2 
   5  chr5_39559368     AKia    G    A        0      0        2 
   5  chr5_39559368     AOna    G    A        0      0        2 
   5  chr5_39559368     ASom    G    A        0      0        2 
   5  chr5_39559368     HCab    G    A        1      2        2 
   5  chr5_39559368     HPrz    G    A        1      2        2 
   5  chr5_39559368     ZBoe    G    A        0      0        2 
   5  chr5_39559368     ZGre    G    A        0      0        2 
   5  chr5_39559368     ZHar    G    A        0      0        2 
   5  chr5_39559368   Sample    G    A        0      0        2 
   5  chr5_39560439     AAsi    T    C        0      0        2 
   5  chr5_39560439     AKia    T    C        0      0        2 
   5  chr5_39560439     AOna    T    C        0      0        2 
   5  chr5_39560439     ASom    T    C        0      0        2 
   5  chr5_39560439     HCab    T    C        1      2        2 
   5  chr5_39560439     HPrz    T    C        1      2        2 
   5  chr5_39560439     ZBoe    T    C        0      0        2 
   5  chr5_39560439     ZGre    T    C        0      0        2 
   5  chr5_39560439     ZHar    T    C        0      0        2 
   5  chr5_39560439   Sample    T    C        0      0        2 
   5  chr5_39567315     AAsi    G    A        0      0        2 
   5  chr5_39567315     AKia    G    A        0      0        2 
   5  chr5_39567315     AOna    G    A        0      0        2 
   5  chr5_39567315     ASom    G    A        0      0        2 
   5  chr5_39567315     HCab    G    A        0      0        2 
   5  chr5_39567315     HPrz    G    A        0      0        2 
   5  chr5_39567315     ZBoe    G    A      0.5      1        2 
   5  chr5_39567315     ZGre    G    A        0      0        2 
   5  chr5_39567315     ZHar    G    A        0      0        2 
   5  chr5_39567315   Sample    G    A        0      0        2 
   5  chr5_39569202     AAsi    G    A        0      0        2 
   5  chr5_39569202     AKia    G    A        0      0        2 
   5  chr5_39569202     AOna    G    A        0      0        2 
   5  chr5_39569202     ASom    G    A      0.5      1        2 
   5  chr5_39569202     HCab    G    A        0      0        2 
   5  chr5_39569202     HPrz    G    A        0      0        2 
   5  chr5_39569202     ZBoe    G    A        0      0        2 
   5  chr5_39569202     ZGre    G    A        0      0        2 
   5  chr5_39569202     ZHar    G    A        0      0        2 
   5  chr5_39569202   Sample    G    A        0      0        2 
   5  chr5_39572203     AAsi    A    G        0      0        2 
   5  chr5_39572203     AKia    A    G        0      0        2 
   5  chr5_39572203     AOna    A    G        0      0        2 
   5  chr5_39572203     ASom    A    G        0      0        2 
   5  chr5_39572203     HCab    A    G        0      0        2 
   5  chr5_39572203     HPrz    A    G        0      0        2 
   5  chr5_39572203     ZBoe    A    G      0.5      1        2 
   5  chr5_39572203     ZGre    A    G        0      0        2 
   5  chr5_39572203     ZHar    A    G        0      0        2 
   5  chr5_39572203   Sample    A    G        0      0        2 
   5  chr5_39572776     AAsi    C    T        0      0        2 
   5  chr5_39572776     AKia    C    T        0      0        2 
   5  chr5_39572776     AOna    C    T        0      0        2 
   5  chr5_39572776     ASom    C    T        0      0        2 
   5  chr5_39572776     HCab    C    T        0      0        2 
   5  chr5_39572776     HPrz    C    T        1      2        2 
   5  chr5_39572776     ZBoe    C    T        0      0        2 
   5  chr5_39572776     ZGre    C    T        0      0        2 
   5  chr5_39572776     ZHar    C    T        0      0        2 
   5  chr5_39572776   Sample    C    T        0      0        2 
   5  chr5_39573694     AAsi    C    T        0      0        2 
   5  chr5_39573694     AKia    C    T        0      0        2 
   5  chr5_39573694     AOna    C    T      0.5      1        2 
   5  chr5_39573694     ASom    C    T        0      0        2 
   5  chr5_39573694     HCab    C    T        0      0        2 
   5  chr5_39573694     HPrz    C    T        0      0        2 
   5  chr5_39573694     ZBoe    C    T        0      0        2 
   5  chr5_39573694     ZGre    C    T        0      0        2 
   5  chr5_39573694     ZHar    C    T        0      0        2 
   5  chr5_39573694   Sample    C    T        0      0        2 
   5  chr5_39580663     AAsi    A    G        1      2        2 
   5  chr5_39580663     AKia    A    G        0      0        2 
   5  chr5_39580663     AOna    A    G        0      0        2 
   5  chr5_39580663     ASom    A    G        0      0        2 
   5  chr5_39580663     HCab    A    G        0      0        2 
   5  chr5_39580663     HPrz    A    G        0      0        2 
   5  chr5_39580663     ZBoe    A    G        0      0        2 
   5  chr5_39580663     ZGre    A    G        0      0        2 
   5  chr5_39580663     ZHar    A    G        0      0        2 
   5  chr5_39580663   Sample    A    G        1      2        2 
   5  chr5_39585754     AAsi    T    A        1      2        2 
   5  chr5_39585754     AKia    T    A        0      0        2 
   5  chr5_39585754     AOna    T    A        0      0        2 
   5  chr5_39585754     ASom    T    A        1      2        2 
   5  chr5_39585754     HCab    T    A        0      0        2 
   5  chr5_39585754     HPrz    T    A        0      0        2 
   5  chr5_39585754     ZBoe    T    A        0      0        2 
   5  chr5_39585754     ZGre    T    A        0      0        2 
   5  chr5_39585754     ZHar    T    A        0      0        2 
   5  chr5_39585754   Sample    T    A        1      2        2 
   5  chr5_39599501     AAsi    C    T        0      0        2 
   5  chr5_39599501     AKia    C    T        0      0        2 
   5  chr5_39599501     AOna    C    T        0      0        2 
   5  chr5_39599501     ASom    C    T        0      0        2 
   5  chr5_39599501     HCab    C    T        1      2        2 
   5  chr5_39599501     HPrz    C    T        0      0        2 
   5  chr5_39599501     ZBoe    C    T        0      0        2 
   5  chr5_39599501     ZGre    C    T        0      0        2 
   5  chr5_39599501     ZHar    C    T        0      0        2 
   5  chr5_39599501   Sample    C    T        0      0        2 
   5  chr5_39607162     AAsi    T    C        0      0        2 
   5  chr5_39607162     AKia    T    C        0      0        2 
   5  chr5_39607162     AOna    T    C        0      0        2 
   5  chr5_39607162     ASom    T    C        0      0        2 
   5  chr5_39607162     HCab    T    C        1      2        2 
   5  chr5_39607162     HPrz    T    C        1      2        2 
   5  chr5_39607162     ZBoe    T    C        0      0        2 
   5  chr5_39607162     ZGre    T    C        0      0        2 
   5  chr5_39607162     ZHar    T    C        0      0        2 
   5  chr5_39607162   Sample    T    C        0      0        2 
   5  chr5_39628885     AAsi    G    T        0      0        2 
   5  chr5_39628885     AKia    G    T        0      0        2 
   5  chr5_39628885     AOna    G    T        0      0        2 
   5  chr5_39628885     ASom    G    T        0      0        2 
   5  chr5_39628885     HCab    G    T        0      0        2 
   5  chr5_39628885     HPrz    G    T        0      0        2 
   5  chr5_39628885     ZBoe    G    T        0      0        2 
   5  chr5_39628885     ZGre    G    T        0      0        2 
   5  chr5_39628885     ZHar    G    T        1      2        2 
   5  chr5_39628885   Sample    G    T        0      0        2 
   5  chr5_39630870     AAsi    A    G        0      0        2 
   5  chr5_39630870     AKia    A    G        0      0        2 
   5  chr5_39630870     AOna    A    G        0      0        2 
   5  chr5_39630870     ASom    A    G        0      0        2 
   5  chr5_39630870     HCab    A    G        0      0        2 
   5  chr5_39630870     HPrz    A    G        0      0        2 
   5  chr5_39630870     ZBoe    A    G        0      0        2 
   5  chr5_39630870     ZGre    A    G        0      0        2 
   5  chr5_39630870     ZHar    A    G        1      2        2 
   5  chr5_39630870   Sample    A    G        0      0        2 
   5  chr5_39641252     AAsi    G    C        0      0        2 
   5  chr5_39641252     AKia    G    C        0      0        2 
   5  chr5_39641252     AOna    G    C        0      0        2 
   5  chr5_39641252     ASom    G    C        0      0        2 
   5  chr5_39641252     HCab    G    C        0      0        2 
   5  chr5_39641252     HPrz    G    C        1      2        2 
   5  chr5_39641252     ZBoe    G    C        0      0        2 
   5  chr5_39641252     ZGre    G    C        0      0        2 
   5  chr5_39641252     ZHar    G    C        0      0        2 
   5  chr5_39641252   Sample    G    C        0      0        2 
   5  chr5_39644780     AAsi    G    A        0      0        2 
   5  chr5_39644780     AKia    G    A        0      0        2 
   5  chr5_39644780     AOna    G    A        0      0        2 
   5  chr5_39644780     ASom    G    A      0.5      1        2 
   5  chr5_39644780     HCab    G    A        0      0        2 
   5  chr5_39644780     HPrz    G    A        0      0        2 
   5  chr5_39644780     ZBoe    G    A      0.5      1        2 
   5  chr5_39644780     ZGre    G    A        0      0        2 
   5  chr5_39644780     ZHar    G    A        0      0        2 
   5  chr5_39644780   Sample    G    A        0      0        2 
   5  chr5_39653455     AAsi    G    C        0      0        2 
   5  chr5_39653455     AKia    G    C        0      0        2 
   5  chr5_39653455     AOna    G    C        0      0        2 
   5  chr5_39653455     ASom    G    C        0      0        2 
   5  chr5_39653455     HCab    G    C        0      0        2 
   5  chr5_39653455     HPrz    G    C        0      0        2 
   5  chr5_39653455     ZBoe    G    C      0.5      1        2 
   5  chr5_39653455     ZGre    G    C        0      0        2 
   5  chr5_39653455     ZHar    G    C        0      0        2 
   5  chr5_39653455   Sample    G    C        0      0        2 
   5  chr5_39656452     AAsi    C    T        0      0        2 
   5  chr5_39656452     AKia    C    T        0      0        2 
   5  chr5_39656452     AOna    C    T        0      0        2 
   5  chr5_39656452     ASom    C    T        0      0        2 
   5  chr5_39656452     HCab    C    T        1      2        2 
   5  chr5_39656452     HPrz    C    T        0      0        2 
   5  chr5_39656452     ZBoe    C    T        0      0        2 
   5  chr5_39656452     ZGre    C    T        0      0        2 
   5  chr5_39656452     ZHar    C    T        0      0        2 
   5  chr5_39656452   Sample    C    T        0      0        2 
   5  chr5_39667300     AAsi    C    T        0      0        2 
   5  chr5_39667300     AKia    C    T        0      0        2 
   5  chr5_39667300     AOna    C    T        0      0        2 
   5  chr5_39667300     ASom    C    T        0      0        2 
   5  chr5_39667300     HCab    C    T        1      2        2 
   5  chr5_39667300     HPrz    C    T        1      2        2 
   5  chr5_39667300     ZBoe    C    T        0      0        2 
   5  chr5_39667300     ZGre    C    T        0      0        2 
   5  chr5_39667300     ZHar    C    T        0      0        2 
   5  chr5_39667300   Sample    C    T        0      0        2 
   5  chr5_39679483     AAsi    T    C        0      0        2 
   5  chr5_39679483     AKia    T    C        0      0        2 
   5  chr5_39679483     AOna    T    C        0      0        2 
   5  chr5_39679483     ASom    T    C        0      0        2 
   5  chr5_39679483     HCab    T    C        0      0        2 
   5  chr5_39679483     HPrz    T    C        0      0        2 
   5  chr5_39679483     ZBoe    T    C      0.5      1        2 
   5  chr5_39679483     ZGre    T    C        0      0        2 
   5  chr5_39679483     ZHar    T    C        0      0        2 
   5  chr5_39679483   Sample    T    C        0      0        2 
   5  chr5_39704174     AAsi    A    G        0      0        2 
   5  chr5_39704174     AKia    A    G        0      0        2 
   5  chr5_39704174     AOna    A    G        0      0        2 
   5  chr5_39704174     ASom    A    G        0      0        2 
   5  chr5_39704174     HCab    A    G        0      0        2 
   5  chr5_39704174     HPrz    A    G        0      0        2 
   5  chr5_39704174     ZBoe    A    G      0.5      1        2 
   5  chr5_39704174     ZGre    A    G        0      0        2 
   5  chr5_39704174     ZHar    A    G        0      0        2 
   5  chr5_39704174   Sample    A    G        0      0        2 
   5  chr5_39704394     AAsi    C    T        0      0        2 
   5  chr5_39704394     AKia    C    T        0      0        2 
   5  chr5_39704394     AOna    C    T        0      0        2 
   5  chr5_39704394     ASom    C    T        0      0        2 
   5  chr5_39704394     HCab    C    T        1      2        2 
   5  chr5_39704394     HPrz    C    T        0      0        2 
   5  chr5_39704394     ZBoe    C    T        0      0        2 
   5  chr5_39704394     ZGre    C    T        0      0        2 
   5  chr5_39704394     ZHar    C    T        0      0        2 
   5  chr5_39704394   Sample    C    T        0      0        2 
   5  chr5_39712842     AAsi    T    A        0      0        2 
   5  chr5_39712842     AKia    T    A        0      0        2 
   5  chr5_39712842     AOna    T    A      0.5      1        2 
   5  chr5_39712842     ASom    T    A        0      0        2 
   5  chr5_39712842     HCab    T    A        0      0        2 
   5  chr5_39712842     HPrz    T    A        0      0        2 
   5  chr5_39712842     ZBoe    T    A        0      0        2 
   5  chr5_39712842     ZGre    T    A        0      0        2 
   5  chr5_39712842     ZHar    T    A        0      0        2 
   5  chr5_39712842   Sample    T    A        0      0        2 
   5  chr5_39712903     AAsi    A    G      0.5      1        2 
   5  chr5_39712903     AKia    A    G        0      0        2 
   5  chr5_39712903     AOna    A    G        0      0        2 
   5  chr5_39712903     ASom    A    G        0      0        2 
   5  chr5_39712903     HCab    A    G        0      0        2 
   5  chr5_39712903     HPrz    A    G        0      0        2 
   5  chr5_39712903     ZBoe    A    G        0      0        2 
   5  chr5_39712903     ZGre    A    G        0      0        2 
   5  chr5_39712903     ZHar    A    G        0      0        2 
   5  chr5_39712903   Sample    A    G        1      2        2 
   5  chr5_39716461     AAsi    T    G        0      0        2 
   5  chr5_39716461     AKia    T    G        0      0        2 
   5  chr5_39716461     AOna    T    G        0      0        2 
   5  chr5_39716461     ASom    T    G        0      0        2 
   5  chr5_39716461     HCab    T    G        1      2        2 
   5  chr5_39716461     HPrz    T    G        1      2        2 
   5  chr5_39716461     ZBoe    T    G        0      0        2 
   5  chr5_39716461     ZGre    T    G        0      0        2 
   5  chr5_39716461     ZHar    T    G        0      0        2 
   5  chr5_39716461   Sample    T    G        0      0        2 
   5  chr5_39717531     AAsi    A    G        0      0        2 
   5  chr5_39717531     AKia    A    G        0      0        2 
   5  chr5_39717531     AOna    A    G      0.5      1        2 
   5  chr5_39717531     ASom    A    G        0      0        2 
   5  chr5_39717531     HCab    A    G        0      0        2 
   5  chr5_39717531     HPrz    A    G        0      0        2 
   5  chr5_39717531     ZBoe    A    G        0      0        2 
   5  chr5_39717531     ZGre    A    G        0      0        2 
   5  chr5_39717531     ZHar    A    G        0      0        2 
   5  chr5_39717531   Sample    A    G        0      0        2 
   5  chr5_39728509     AAsi    C    A        0      0        2 
   5  chr5_39728509     AKia    C    A        1      2        2 
   5  chr5_39728509     AOna    C    A        1      2        2 
   5  chr5_39728509     ASom    C    A        0      0        2 
   5  chr5_39728509     HCab    C    A        0      0        2 
   5  chr5_39728509     HPrz    C    A        0      0        2 
   5  chr5_39728509     ZBoe    C    A        0      0        2 
   5  chr5_39728509     ZGre    C    A        0      0        2 
   5  chr5_39728509     ZHar    C    A        0      0        2 
   5  chr5_39728509   Sample    C    A        0      0        2 
   5  chr5_39730621     AAsi    G    A        0      0        2 
   5  chr5_39730621     AKia    G    A        0      0        2 
   5  chr5_39730621     AOna    G    A        0      0        2 
   5  chr5_39730621     ASom    G    A        0      0        2 
   5  chr5_39730621     HCab    G    A        1      2        2 
   5  chr5_39730621     HPrz    G    A        0      0        2 
   5  chr5_39730621     ZBoe    G    A        0      0        2 
   5  chr5_39730621     ZGre    G    A        0      0        2 
   5  chr5_39730621     ZHar    G    A        0      0        2 
   5  chr5_39730621   Sample    G    A        0      0        2 
   5  chr5_39731772     AAsi    G    A        1      2        2 
   5  chr5_39731772     AKia    G    A        0      0        2 
   5  chr5_39731772     AOna    G    A        0      0        2 
   5  chr5_39731772     ASom    G    A        1      2        2 
   5  chr5_39731772     HCab    G    A        0      0        2 
   5  chr5_39731772     HPrz    G    A        0      0        2 
   5  chr5_39731772     ZBoe    G    A        0      0        2 
   5  chr5_39731772     ZGre    G    A        0      0        2 
   5  chr5_39731772     ZHar    G    A        0      0        2 
   5  chr5_39731772   Sample    G    A        1      2        2 
   5  chr5_39731841     AAsi    T    C        1      2        2 
   5  chr5_39731841     AKia    T    C        0      0        2 
   5  chr5_39731841     AOna    T    C        0      0        2 
   5  chr5_39731841     ASom    T    C        0      0        2 
   5  chr5_39731841     HCab    T    C        0      0        2 
   5  chr5_39731841     HPrz    T    C        0      0        2 
   5  chr5_39731841     ZBoe    T    C        0      0        2 
   5  chr5_39731841     ZGre    T    C        0      0        2 
   5  chr5_39731841     ZHar    T    C        0      0        2 
   5  chr5_39731841   Sample    T    C        1      2        2 
   5  chr5_39736898     AAsi    C    G        0      0        2 
   5  chr5_39736898     AKia    C    G        0      0        2 
   5  chr5_39736898     AOna    C    G        0      0        2 
   5  chr5_39736898     ASom    C    G        0      0        2 
   5  chr5_39736898     HCab    C    G        0      0        2 
   5  chr5_39736898     HPrz    C    G        0      0        2 
   5  chr5_39736898     ZBoe    C    G      0.5      1        2 
   5  chr5_39736898     ZGre    C    G        0      0        2 
   5  chr5_39736898     ZHar    C    G        1      2        2 
   5  chr5_39736898   Sample    C    G        0      0        2 
   5  chr5_39742523     AAsi    G    A        0      0        2 
   5  chr5_39742523     AKia    G    A        0      0        2 
   5  chr5_39742523     AOna    G    A        0      0        2 
   5  chr5_39742523     ASom    G    A        0      0        2 
   5  chr5_39742523     HCab    G    A        0      0        2 
   5  chr5_39742523     HPrz    G    A        0      0        2 
   5  chr5_39742523     ZBoe    G    A        0      0        2 
   5  chr5_39742523     ZGre    G    A        1      2        2 
   5  chr5_39742523     ZHar    G    A        0      0        2 
   5  chr5_39742523   Sample    G    A        0      0        2 
   5  chr5_39747774     AAsi    G    T        0      0        2 
   5  chr5_39747774     AKia    G    T      0.5      1        2 
   5  chr5_39747774     AOna    G    T      0.5      1        2 
   5  chr5_39747774     ASom    G    T        0      0        2 
   5  chr5_39747774     HCab    G    T        0      0        2 
   5  chr5_39747774     HPrz    G    T        0      0        2 
   5  chr5_39747774     ZBoe    G    T        0      0        2 
   5  chr5_39747774     ZGre    G    T        0      0        2 
   5  chr5_39747774     ZHar    G    T        0      0        2 
   5  chr5_39747774   Sample    G    T        0      0        2 
   5  chr5_39748731     AAsi    T    C        0      0        2 
   5  chr5_39748731     AKia    T    C        0      0        2 
   5  chr5_39748731     AOna    T    C        0      0        2 
   5  chr5_39748731     ASom    T    C        0      0        2 
   5  chr5_39748731     HCab    T    C        0      0        2 
   5  chr5_39748731     HPrz    T    C        0      0        2 
   5  chr5_39748731     ZBoe    T    C        0      0        2 
   5  chr5_39748731     ZGre    T    C        1      2        2 
   5  chr5_39748731     ZHar    T    C        0      0        2 
   5  chr5_39748731   Sample    T    C        0      0        2 
   5  chr5_39748932     AAsi    A    T        0      0        2 
   5  chr5_39748932     AKia    A    T        0      0        2 
   5  chr5_39748932     AOna    A    T        0      0        2 
   5  chr5_39748932     ASom    A    T        0      0        2 
   5  chr5_39748932     HCab    A    T        0      0        2 
   5  chr5_39748932     HPrz    A    T        0      0        2 
   5  chr5_39748932     ZBoe    A    T        0      0        2 
   5  chr5_39748932     ZGre    A    T        0      0        2 
   5  chr5_39748932     ZHar    A    T        1      2        2 
   5  chr5_39748932   Sample    A    T        0      0        2 
   5  chr5_39750444     AAsi    C    A        0      0        2 
   5  chr5_39750444     AKia    C    A      0.5      1        2 
   5  chr5_39750444     AOna    C    A        0      0        2 
   5  chr5_39750444     ASom    C    A        0      0        2 
   5  chr5_39750444     HCab    C    A        0      0        2 
   5  chr5_39750444     HPrz    C    A        0      0        2 
   5  chr5_39750444     ZBoe    C    A        0      0        2 
   5  chr5_39750444     ZGre    C    A        0      0        2 
   5  chr5_39750444     ZHar    C    A        0      0        2 
   5  chr5_39750444   Sample    C    A        0      0        2 
   5  chr5_39753059     AAsi    G    A        0      0        2 
   5  chr5_39753059     AKia    G    A      0.5      1        2 
   5  chr5_39753059     AOna    G    A        0      0        2 
   5  chr5_39753059     ASom    G    A        0      0        2 
   5  chr5_39753059     HCab    G    A        0      0        2 
   5  chr5_39753059     HPrz    G    A        0      0        2 
   5  chr5_39753059     ZBoe    G    A        0      0        2 
   5  chr5_39753059     ZGre    G    A        0      0        2 
   5  chr5_39753059     ZHar    G    A        0      0        2 
   5  chr5_39753059   Sample    G    A        0      0        2 
   5  chr5_39760881     AAsi    A    T        0      0        2 
   5  chr5_39760881     AKia    A    T      0.5      1        2 
   5  chr5_39760881     AOna    A    T        0      0        2 
   5  chr5_39760881     ASom    A    T        0      0        2 
   5  chr5_39760881     HCab    A    T        0      0        2 
   5  chr5_39760881     HPrz    A    T        0      0        2 
   5  chr5_39760881     ZBoe    A    T        0      0        2 
   5  chr5_39760881     ZGre    A    T        0      0        2 
   5  chr5_39760881     ZHar    A    T        0      0        2 
   5  chr5_39760881   Sample    A    T        0      0        2 
   5  chr5_39777289     AAsi    A    G        0      0        2 
   5  chr5_39777289     AKia    A    G        0      0        2 
   5  chr5_39777289     AOna    A    G        0      0        2 
   5  chr5_39777289     ASom    A    G        0      0        2 
   5  chr5_39777289     HCab    A    G        1      2        2 
   5  chr5_39777289     HPrz    A    G        1      2        2 
   5  chr5_39777289     ZBoe    A    G        0      0        2 
   5  chr5_39777289     ZGre    A    G        0      0        2 
   5  chr5_39777289     ZHar    A    G        0      0        2 
   5  chr5_39777289   Sample    A    G        0      0        2 
   5  chr5_39779852     AAsi    C    T        0      0        2 
   5  chr5_39779852     AKia    C    T        1      2        2 
   5  chr5_39779852     AOna    C    T        0      0        2 
   5  chr5_39779852     ASom    C    T        0      0        2 
   5  chr5_39779852     HCab    C    T        0      0        2 
   5  chr5_39779852     HPrz    C    T        0      0        2 
   5  chr5_39779852     ZBoe    C    T        0      0        2 
   5  chr5_39779852     ZGre    C    T        0      0        2 
   5  chr5_39779852     ZHar    C    T        0      0        2 
   5  chr5_39779852   Sample    C    T        0      0        2 
   5  chr5_39786091     AAsi    T    C        0      0        2 
   5  chr5_39786091     AKia    T    C        0      0        2 
   5  chr5_39786091     AOna    T    C        0      0        2 
   5  chr5_39786091     ASom    T    C        0      0        2 
   5  chr5_39786091     HCab    T    C        0      0        2 
   5  chr5_39786091     HPrz    T    C      0.5      1        2 
   5  chr5_39786091     ZBoe    T    C        0      0        2 
   5  chr5_39786091     ZGre    T    C        0      0        2 
   5  chr5_39786091     ZHar    T    C        0      0        2 
   5  chr5_39786091   Sample    T    C        0      0        2 
   5  chr5_39789205     AAsi    A    G        0      0        2 
   5  chr5_39789205     AKia    A    G        0      0        2 
   5  chr5_39789205     AOna    A    G        0      0        2 
   5  chr5_39789205     ASom    A    G        0      0        2 
   5  chr5_39789205     HCab    A    G        0      0        2 
   5  chr5_39789205     HPrz    A    G      0.5      1        2 
   5  chr5_39789205     ZBoe    A    G        0      0        2 
   5  chr5_39789205     ZGre    A    G        0      0        2 
   5  chr5_39789205     ZHar    A    G        0      0        2 
   5  chr5_39789205   Sample    A    G        0      0        2 
   5  chr5_39790658     AAsi    T    G        0      0        2 
   5  chr5_39790658     AKia    T    G        0      0        2 
   5  chr5_39790658     AOna    T    G        0      0        2 
   5  chr5_39790658     ASom    T    G        0      0        2 
   5  chr5_39790658     HCab    T    G        0      0        2 
   5  chr5_39790658     HPrz    T    G        0      0        2 
   5  chr5_39790658     ZBoe    T    G        0      0        2 
   5  chr5_39790658     ZGre    T    G        1      2        2 
   5  chr5_39790658     ZHar    T    G        0      0        2 
   5  chr5_39790658   Sample    T    G        0      0        2 
   5  chr5_39791551     AAsi    G    A        0      0        2 
   5  chr5_39791551     AKia    G    A        0      0        2 
   5  chr5_39791551     AOna    G    A        0      0        2 
   5  chr5_39791551     ASom    G    A        0      0        2 
   5  chr5_39791551     HCab    G    A        1      2        2 
   5  chr5_39791551     HPrz    G    A        1      2        2 
   5  chr5_39791551     ZBoe    G    A        0      0        2 
   5  chr5_39791551     ZGre    G    A        0      0        2 
   5  chr5_39791551     ZHar    G    A        0      0        2 
   5  chr5_39791551   Sample    G    A        0      0        2 
   5  chr5_39793109     AAsi    C    T      0.5      1        2 
   5  chr5_39793109     AKia    C    T        0      0        2 
   5  chr5_39793109     AOna    C    T        0      0        2 
   5  chr5_39793109     ASom    C    T        0      0        2 
   5  chr5_39793109     HCab    C    T        0      0        2 
   5  chr5_39793109     HPrz    C    T        0      0        2 
   5  chr5_39793109     ZBoe    C    T        0      0        2 
   5  chr5_39793109     ZGre    C    T        0      0        2 
   5  chr5_39793109     ZHar    C    T        0      0        2 
   5  chr5_39793109   Sample    C    T        0      0        2 
   5  chr5_39793493     AAsi    C    T        0      0        2 
   5  chr5_39793493     AKia    C    T        0      0        2 
   5  chr5_39793493     AOna    C    T        0      0        2 
   5  chr5_39793493     ASom    C    T        0      0        2 
   5  chr5_39793493     HCab    C    T        0      0        2 
   5  chr5_39793493     HPrz    C    T        0      0        2 
   5  chr5_39793493     ZBoe    C    T        1      2        2 
   5  chr5_39793493     ZGre    C    T        1      2        2 
   5  chr5_39793493     ZHar    C    T        1      2        2 
   5  chr5_39793493   Sample    C    T        0      0        2 
   5  chr5_39795975     AAsi    T    C        0      0        2 
   5  chr5_39795975     AKia    T    C        0      0        2 
   5  chr5_39795975     AOna    T    C        0      0        2 
   5  chr5_39795975     ASom    T    C        0      0        2 
   5  chr5_39795975     HCab    T    C        0      0        2 
   5  chr5_39795975     HPrz    T    C        0      0        2 
   5  chr5_39795975     ZBoe    T    C        0      0        2 
   5  chr5_39795975     ZGre    T    C        1      2        2 
   5  chr5_39795975     ZHar    T    C        0      0        2 
   5  chr5_39795975   Sample    T    C        0      0        2 
   5  chr5_39797404     AAsi    A    T        0      0        2 
   5  chr5_39797404     AKia    A    T        0      0        2 
   5  chr5_39797404     AOna    A    T        0      0        2 
   5  chr5_39797404     ASom    A    T        0      0        2 
   5  chr5_39797404     HCab    A    T        1      2        2 
   5  chr5_39797404     HPrz    A    T        1      2        2 
   5  chr5_39797404     ZBoe    A    T        0      0        2 
   5  chr5_39797404     ZGre    A    T        0      0        2 
   5  chr5_39797404     ZHar    A    T        0      0        2 
   5  chr5_39797404   Sample    A    T        0      0        2 
   5  chr5_39799297     AAsi    C    A        0      0        2 
   5  chr5_39799297     AKia    C    A        0      0        2 
   5  chr5_39799297     AOna    C    A        0      0        2 
   5  chr5_39799297     ASom    C    A        0      0        2 
   5  chr5_39799297     HCab    C    A        1      2        2 
   5  chr5_39799297     HPrz    C    A        1      2        2 
   5  chr5_39799297     ZBoe    C    A        0      0        2 
   5  chr5_39799297     ZGre    C    A        0      0        2 
   5  chr5_39799297     ZHar    C    A        0      0        2 
   5  chr5_39799297   Sample    C    A        0      0        2 
   5  chr5_39799321     AAsi    G    T        0      0        2 
   5  chr5_39799321     AKia    G    T        0      0        2 
   5  chr5_39799321     AOna    G    T        0      0        2 
   5  chr5_39799321     ASom    G    T        0      0        2 
   5  chr5_39799321     HCab    G    T        1      2        2 
   5  chr5_39799321     HPrz    G    T        1      2        2 
   5  chr5_39799321     ZBoe    G    T        0      0        2 
   5  chr5_39799321     ZGre    G    T        0      0        2 
   5  chr5_39799321     ZHar    G    T        0      0        2 
   5  chr5_39799321   Sample    G    T        0      0        2 
   5  chr5_39803030     AAsi    T    C        0      0        2 
   5  chr5_39803030     AKia    T    C        0      0        2 
   5  chr5_39803030     AOna    T    C        0      0        2 
   5  chr5_39803030     ASom    T    C      0.5      1        2 
   5  chr5_39803030     HCab    T    C        1      2        2 
   5  chr5_39803030     HPrz    T    C        0      0        2 
   5  chr5_39803030     ZBoe    T    C        0      0        2 
   5  chr5_39803030     ZGre    T    C        0      0        2 
   5  chr5_39803030     ZHar    T    C        0      0        2 
   5  chr5_39803030   Sample    T    C        0      0        2 
   5  chr5_39804973     AAsi    A    G        0      0        2 
   5  chr5_39804973     AKia    A    G        0      0        2 
   5  chr5_39804973     AOna    A    G        0      0        2 
   5  chr5_39804973     ASom    A    G        0      0        2 
   5  chr5_39804973     HCab    A    G        0      0        2 
   5  chr5_39804973     HPrz    A    G        0      0        2 
   5  chr5_39804973     ZBoe    A    G        0      0        2 
   5  chr5_39804973     ZGre    A    G        1      2        2 
   5  chr5_39804973     ZHar    A    G        0      0        2 
   5  chr5_39804973   Sample    A    G        0      0        2 
   5  chr5_39805855     AAsi    G    C        0      0        2 
   5  chr5_39805855     AKia    G    C        0      0        2 
   5  chr5_39805855     AOna    G    C        0      0        2 
   5  chr5_39805855     ASom    G    C        0      0        2 
   5  chr5_39805855     HCab    G    C        0      0        2 
   5  chr5_39805855     HPrz    G    C        0      0        2 
   5  chr5_39805855     ZBoe    G    C        1      2        2 
   5  chr5_39805855     ZGre    G    C        0      0        2 
   5  chr5_39805855     ZHar    G    C        0      0        2 
   5  chr5_39805855   Sample    G    C        0      0        2 
   5  chr5_39808580     AAsi    G    A        0      0        2 
   5  chr5_39808580     AKia    G    A        0      0        2 
   5  chr5_39808580     AOna    G    A        0      0        2 
   5  chr5_39808580     ASom    G    A        0      0        2 
   5  chr5_39808580     HCab    G    A        1      2        2 
   5  chr5_39808580     HPrz    G    A        1      2        2 
   5  chr5_39808580     ZBoe    G    A        0      0        2 
   5  chr5_39808580     ZGre    G    A        0      0        2 
   5  chr5_39808580     ZHar    G    A        0      0        2 
   5  chr5_39808580   Sample    G    A        0      0        2 
   5  chr5_39810062     AAsi    A    G        0      0        2 
   5  chr5_39810062     AKia    A    G        0      0        2 
   5  chr5_39810062     AOna    A    G        0      0        2 
   5  chr5_39810062     ASom    A    G        0      0        2 
   5  chr5_39810062     HCab    A    G        0      0        2 
   5  chr5_39810062     HPrz    A    G        0      0        2 
   5  chr5_39810062     ZBoe    A    G        0      0        2 
   5  chr5_39810062     ZGre    A    G        0      0        2 
   5  chr5_39810062     ZHar    A    G        1      2        2 
   5  chr5_39810062   Sample    A    G        0      0        2 
   5  chr5_39810160     AAsi    A    G        0      0        2 
   5  chr5_39810160     AKia    A    G        0      0        2 
   5  chr5_39810160     AOna    A    G        0      0        2 
   5  chr5_39810160     ASom    A    G        0      0        2 
   5  chr5_39810160     HCab    A    G        0      0        2 
   5  chr5_39810160     HPrz    A    G        0      0        2 
   5  chr5_39810160     ZBoe    A    G        1      2        2 
   5  chr5_39810160     ZGre    A    G        1      2        2 
   5  chr5_39810160     ZHar    A    G        1      2        2 
   5  chr5_39810160   Sample    A    G        0      0        2 
   5  chr5_39814856     AAsi    G    T        1      2        2 
   5  chr5_39814856     AKia    G    T        0      0        2 
   5  chr5_39814856     AOna    G    T        0      0        2 
   5  chr5_39814856     ASom    G    T        1      2        2 
   5  chr5_39814856     HCab    G    T        0      0        2 
   5  chr5_39814856     HPrz    G    T        0      0        2 
   5  chr5_39814856     ZBoe    G    T        0      0        2 
   5  chr5_39814856     ZGre    G    T        0      0        2 
   5  chr5_39814856     ZHar    G    T        0      0        2 
   5  chr5_39814856   Sample    G    T        1      2        2 
   5  chr5_39815246     AAsi    C    G        0      0        2 
   5  chr5_39815246     AKia    C    G        0      0        2 
   5  chr5_39815246     AOna    C    G      0.5      1        2 
   5  chr5_39815246     ASom    C    G        0      0        2 
   5  chr5_39815246     HCab    C    G        0      0        2 
   5  chr5_39815246     HPrz    C    G        0      0        2 
   5  chr5_39815246     ZBoe    C    G        0      0        2 
   5  chr5_39815246     ZGre    C    G        0      0        2 
   5  chr5_39815246     ZHar    C    G        0      0        2 
   5  chr5_39815246   Sample    C    G        0      0        2 
   5  chr5_39817852     AAsi    G    T        0      0        2 
   5  chr5_39817852     AKia    G    T        0      0        2 
   5  chr5_39817852     AOna    G    T        0      0        2 
   5  chr5_39817852     ASom    G    T      0.5      1        2 
   5  chr5_39817852     HCab    G    T        0      0        2 
   5  chr5_39817852     HPrz    G    T        0      0        2 
   5  chr5_39817852     ZBoe    G    T        0      0        2 
   5  chr5_39817852     ZGre    G    T        0      0        2 
   5  chr5_39817852     ZHar    G    T        0      0        2 
   5  chr5_39817852   Sample    G    T        0      0        2 
   5  chr5_39819714     AAsi    C    G      0.5      1        2 
   5  chr5_39819714     AKia    C    G        0      0        2 
   5  chr5_39819714     AOna    C    G        0      0        2 
   5  chr5_39819714     ASom    C    G        0      0        2 
   5  chr5_39819714     HCab    C    G        0      0        2 
   5  chr5_39819714     HPrz    C    G        0      0        2 
   5  chr5_39819714     ZBoe    C    G        0      0        2 
   5  chr5_39819714     ZGre    C    G        0      0        2 
   5  chr5_39819714     ZHar    C    G        0      0        2 
   5  chr5_39819714   Sample    C    G        1      2        2 
   5  chr5_39820983     AAsi    A    G        0      0        2 
   5  chr5_39820983     AKia    A    G        0      0        2 
   5  chr5_39820983     AOna    A    G      0.5      1        2 
   5  chr5_39820983     ASom    A    G        0      0        2 
   5  chr5_39820983     HCab    A    G        0      0        2 
   5  chr5_39820983     HPrz    A    G        0      0        2 
   5  chr5_39820983     ZBoe    A    G        0      0        2 
   5  chr5_39820983     ZGre    A    G        0      0        2 
   5  chr5_39820983     ZHar    A    G        0      0        2 
   5  chr5_39820983   Sample    A    G        0      0        2 
   5  chr5_39828525     AAsi    T    G        0      0        2 
   5  chr5_39828525     AKia    T    G        1      2        2 
   5  chr5_39828525     AOna    T    G        1      2        2 
   5  chr5_39828525     ASom    T    G        0      0        2 
   5  chr5_39828525     HCab    T    G        0      0        2 
   5  chr5_39828525     HPrz    T    G        0      0        2 
   5  chr5_39828525     ZBoe    T    G        0      0        2 
   5  chr5_39828525     ZGre    T    G        0      0        2 
   5  chr5_39828525     ZHar    T    G        0      0        2 
   5  chr5_39828525   Sample    T    G        0      0        2 
   5  chr5_39834258     AAsi    A    C        0      0        2 
   5  chr5_39834258     AKia    A    C        1      2        2 
   5  chr5_39834258     AOna    A    C        1      2        2 
   5  chr5_39834258     ASom    A    C        0      0        2 
   5  chr5_39834258     HCab    A    C        0      0        2 
   5  chr5_39834258     HPrz    A    C        0      0        2 
   5  chr5_39834258     ZBoe    A    C        0      0        2 
   5  chr5_39834258     ZGre    A    C        0      0        2 
   5  chr5_39834258     ZHar    A    C        0      0        2 
   5  chr5_39834258   Sample    A    C        0      0        2 
   5  chr5_39839752     AAsi    T    G        0      0        2 
   5  chr5_39839752     AKia    T    G        0      0        2 
   5  chr5_39839752     AOna    T    G        0      0        2 
   5  chr5_39839752     ASom    T    G        0      0        2 
   5  chr5_39839752     HCab    T    G        1      2        2 
   5  chr5_39839752     HPrz    T    G        1      2        2 
   5  chr5_39839752     ZBoe    T    G        0      0        2 
   5  chr5_39839752     ZGre    T    G        0      0        2 
   5  chr5_39839752     ZHar    T    G        0      0        2 
   5  chr5_39839752   Sample    T    G        0      0        2 
   5  chr5_39842658     AAsi    G    A        0      0        2 
   5  chr5_39842658     AKia    G    A        0      0        2 
   5  chr5_39842658     AOna    G    A        0      0        2 
   5  chr5_39842658     ASom    G    A        0      0        2 
   5  chr5_39842658     HCab    G    A        0      0        2 
   5  chr5_39842658     HPrz    G    A        1      2        2 
   5  chr5_39842658     ZBoe    G    A        0      0        2 
   5  chr5_39842658     ZGre    G    A        0      0        2 
   5  chr5_39842658     ZHar    G    A        0      0        2 
   5  chr5_39842658   Sample    G    A        0      0        2 
   5  chr5_39849304     AAsi    T    C        0      0        2 
   5  chr5_39849304     AKia    T    C      0.5      1        2 
   5  chr5_39849304     AOna    T    C        0      0        2 
   5  chr5_39849304     ASom    T    C        0      0        2 
   5  chr5_39849304     HCab    T    C        0      0        2 
   5  chr5_39849304     HPrz    T    C        0      0        2 
   5  chr5_39849304     ZBoe    T    C        0      0        2 
   5  chr5_39849304     ZGre    T    C        0      0        2 
   5  chr5_39849304     ZHar    T    C        0      0        2 
   5  chr5_39849304   Sample    T    C        0      0        2 
   5  chr5_39856781     AAsi    T    C      0.5      1        2 
   5  chr5_39856781     AKia    T    C        0      0        2 
   5  chr5_39856781     AOna    T    C        0      0        2 
   5  chr5_39856781     ASom    T    C      0.5      1        2 
   5  chr5_39856781     HCab    T    C        0      0        2 
   5  chr5_39856781     HPrz    T    C        0      0        2 
   5  chr5_39856781     ZBoe    T    C        0      0        2 
   5  chr5_39856781     ZGre    T    C        0      0        2 
   5  chr5_39856781     ZHar    T    C        0      0        2 
   5  chr5_39856781   Sample    T    C        1      2        2 
   5  chr5_39868977     AAsi    G    A        0      0        2 
   5  chr5_39868977     AKia    G    A        0      0        2 
   5  chr5_39868977     AOna    G    A        0      0        2 
   5  chr5_39868977     ASom    G    A        0      0        2 
   5  chr5_39868977     HCab    G    A        1      2        2 
   5  chr5_39868977     HPrz    G    A        1      2        2 
   5  chr5_39868977     ZBoe    G    A        0      0        2 
   5  chr5_39868977     ZGre    G    A        0      0        2 
   5  chr5_39868977     ZHar    G    A        0      0        2 
   5  chr5_39868977   Sample    G    A        0      0        2 
   5  chr5_39873572     AAsi    G    A        0      0        2 
   5  chr5_39873572     AKia    G    A        0      0        2 
   5  chr5_39873572     AOna    G    A        0      0        2 
   5  chr5_39873572     ASom    G    A        0      0        2 
   5  chr5_39873572     HCab    G    A        0      0        2 
   5  chr5_39873572     HPrz    G    A        0      0        2 
   5  chr5_39873572     ZBoe    G    A        0      0        2 
   5  chr5_39873572     ZGre    G    A        0      0        2 
   5  chr5_39873572     ZHar    G    A        1      2        2 
   5  chr5_39873572   Sample    G    A        0      0        2 
   5  chr5_39874093     AAsi    T    C        0      0        2 
   5  chr5_39874093     AKia    T    C        0      0        2 
   5  chr5_39874093     AOna    T    C      0.5      1        2 
   5  chr5_39874093     ASom    T    C        0      0        2 
   5  chr5_39874093     HCab    T    C        0      0        2 
   5  chr5_39874093     HPrz    T    C        0      0        2 
   5  chr5_39874093     ZBoe    T    C        0      0        2 
   5  chr5_39874093     ZGre    T    C        0      0        2 
   5  chr5_39874093     ZHar    T    C        0      0        2 
   5  chr5_39874093   Sample    T    C        0      0        2 
   5  chr5_39875849     AAsi    C    T        0      0        2 
   5  chr5_39875849     AKia    C    T        0      0        2 
   5  chr5_39875849     AOna    C    T        0      0        2 
   5  chr5_39875849     ASom    C    T        0      0        2 
   5  chr5_39875849     HCab    C    T        1      2        2 
   5  chr5_39875849     HPrz    C    T        1      2        2 
   5  chr5_39875849     ZBoe    C    T        0      0        2 
   5  chr5_39875849     ZGre    C    T        0      0        2 
   5  chr5_39875849     ZHar    C    T        0      0        2 
   5  chr5_39875849   Sample    C    T        0      0        2 
   5  chr5_39876697     AAsi    T    C        0      0        2 
   5  chr5_39876697     AKia    T    C        0      0        2 
   5  chr5_39876697     AOna    T    C        0      0        2 
   5  chr5_39876697     ASom    T    C        0      0        2 
   5  chr5_39876697     HCab    T    C        0      0        2 
   5  chr5_39876697     HPrz    T    C        0      0        2 
   5  chr5_39876697     ZBoe    T    C        0      0        2 
   5  chr5_39876697     ZGre    T    C        0      0        2 
   5  chr5_39876697     ZHar    T    C      0.5      1        2 
   5  chr5_39876697   Sample    T    C        0      0        2 
   5  chr5_39879875     AAsi    T    C        0      0        2 
   5  chr5_39879875     AKia    T    C        0      0        2 
   5  chr5_39879875     AOna    T    C        0      0        2 
   5  chr5_39879875     ASom    T    C        0      0        2 
   5  chr5_39879875     HCab    T    C        0      0        2 
   5  chr5_39879875     HPrz    T    C        0      0        2 
   5  chr5_39879875     ZBoe    T    C        0      0        2 
   5  chr5_39879875     ZGre    T    C        0      0        2 
   5  chr5_39879875     ZHar    T    C        1      2        2 
   5  chr5_39879875   Sample    T    C        0      0        2 
   5  chr5_39883876     AAsi    G    A        0      0        2 
   5  chr5_39883876     AKia    G    A        0      0        2 
   5  chr5_39883876     AOna    G    A        0      0        2 
   5  chr5_39883876     ASom    G    A        0      0        2 
   5  chr5_39883876     HCab    G    A        1      2        2 
   5  chr5_39883876     HPrz    G    A        1      2        2 
   5  chr5_39883876     ZBoe    G    A        0      0        2 
   5  chr5_39883876     ZGre    G    A        0      0        2 
   5  chr5_39883876     ZHar    G    A        0      0        2 
   5  chr5_39883876   Sample    G    A        0      0        2 
   5  chr5_39885275     AAsi    A    G        0      0        2 
   5  chr5_39885275     AKia    A    G        0      0        2 
   5  chr5_39885275     AOna    A    G        0      0        2 
   5  chr5_39885275     ASom    A    G        0      0        2 
   5  chr5_39885275     HCab    A    G        1      2        2 
   5  chr5_39885275     HPrz    A    G        1      2        2 
   5  chr5_39885275     ZBoe    A    G        0      0        2 
   5  chr5_39885275     ZGre    A    G        0      0        2 
   5  chr5_39885275     ZHar    A    G        0      0        2 
   5  chr5_39885275   Sample    A    G        0      0        2 
   5  chr5_39893314     AAsi    T    C        1      2        2 
   5  chr5_39893314     AKia    T    C        0      0        2 
   5  chr5_39893314     AOna    T    C        0      0        2 
   5  chr5_39893314     ASom    T    C        1      2        2 
   5  chr5_39893314     HCab    T    C        0      0        2 
   5  chr5_39893314     HPrz    T    C        0      0        2 
   5  chr5_39893314     ZBoe    T    C        0      0        2 
   5  chr5_39893314     ZGre    T    C        0      0        2 
   5  chr5_39893314     ZHar    T    C        0      0        2 
   5  chr5_39893314   Sample    T    C        0      0        2 
   5  chr5_39897695     AAsi    T    G        0      0        2 
   5  chr5_39897695     AKia    T    G        0      0        2 
   5  chr5_39897695     AOna    T    G        0      0        2 
   5  chr5_39897695     ASom    T    G        0      0        2 
   5  chr5_39897695     HCab    T    G        0      0        2 
   5  chr5_39897695     HPrz    T    G        0      0        2 
   5  chr5_39897695     ZBoe    T    G      0.5      1        2 
   5  chr5_39897695     ZGre    T    G        0      0        2 
   5  chr5_39897695     ZHar    T    G        0      0        2 
   5  chr5_39897695   Sample    T    G        0      0        2 
   5  chr5_39900600     AAsi    C    T        0      0        2 
   5  chr5_39900600     AKia    C    T        0      0        2 
   5  chr5_39900600     AOna    C    T        0      0        2 
   5  chr5_39900600     ASom    C    T        0      0        2 
   5  chr5_39900600     HCab    C    T        0      0        2 
   5  chr5_39900600     HPrz    C    T        0      0        2 
   5  chr5_39900600     ZBoe    C    T        0      0        2 
   5  chr5_39900600     ZGre    C    T        0      0        2 
   5  chr5_39900600     ZHar    C    T      0.5      1        2 
   5  chr5_39900600   Sample    C    T        0      0        2 
   5  chr5_39905388     AAsi    T    C      0.5      1        2 
   5  chr5_39905388     AKia    T    C        0      0        2 
   5  chr5_39905388     AOna    T    C        0      0        2 
   5  chr5_39905388     ASom    T    C        0      0        2 
   5  chr5_39905388     HCab    T    C        0      0        2 
   5  chr5_39905388     HPrz    T    C        0      0        2 
   5  chr5_39905388     ZBoe    T    C        0      0        2 
   5  chr5_39905388     ZGre    T    C        0      0        2 
   5  chr5_39905388     ZHar    T    C        0      0        2 
   5  chr5_39905388   Sample    T    C        0      0        2 
   5  chr5_39911946     AAsi    G    A        0      0        2 
   5  chr5_39911946     AKia    G    A        0      0        2 
   5  chr5_39911946     AOna    G    A        0      0        2 
   5  chr5_39911946     ASom    G    A        0      0        2 
   5  chr5_39911946     HCab    G    A        0      0        2 
   5  chr5_39911946     HPrz    G    A        0      0        2 
   5  chr5_39911946     ZBoe    G    A      0.5      1        2 
   5  chr5_39911946     ZGre    G    A        0      0        2 
   5  chr5_39911946     ZHar    G    A        0      0        2 
   5  chr5_39911946   Sample    G    A        0      0        2 
   5  chr5_39913299     AAsi    G    A        0      0        2 
   5  chr5_39913299     AKia    G    A      0.5      1        2 
   5  chr5_39913299     AOna    G    A        0      0        2 
   5  chr5_39913299     ASom    G    A        0      0        2 
   5  chr5_39913299     HCab    G    A        0      0        2 
   5  chr5_39913299     HPrz    G    A        0      0        2 
   5  chr5_39913299     ZBoe    G    A        0      0        2 
   5  chr5_39913299     ZGre    G    A        0      0        2 
   5  chr5_39913299     ZHar    G    A        0      0        2 
   5  chr5_39913299   Sample    G    A        0      0        2 
   5  chr5_39922869     AAsi    C    G        0      0        2 
   5  chr5_39922869     AKia    C    G      0.5      1        2 
   5  chr5_39922869     AOna    C    G        0      0        2 
   5  chr5_39922869     ASom    C    G        0      0        2 
   5  chr5_39922869     HCab    C    G        0      0        2 
   5  chr5_39922869     HPrz    C    G        0      0        2 
   5  chr5_39922869     ZBoe    C    G        0      0        2 
   5  chr5_39922869     ZGre    C    G        0      0        2 
   5  chr5_39922869     ZHar    C    G        0      0        2 
   5  chr5_39922869   Sample    C    G        0      0        2 
   5  chr5_39927954     AAsi    T    C        0      0        2 
   5  chr5_39927954     AKia    T    C        0      0        2 
   5  chr5_39927954     AOna    T    C        0      0        2 
   5  chr5_39927954     ASom    T    C        0      0        2 
   5  chr5_39927954     HCab    T    C        0      0        2 
   5  chr5_39927954     HPrz    T    C        0      0        2 
   5  chr5_39927954     ZBoe    T    C        0      0        2 
   5  chr5_39927954     ZGre    T    C        1      2        2 
   5  chr5_39927954     ZHar    T    C        0      0        2 
   5  chr5_39927954   Sample    T    C        0      0        2 
   5  chr5_39933449     AAsi    T    A        0      0        2 
   5  chr5_39933449     AKia    T    A      0.5      1        2 
   5  chr5_39933449     AOna    T    A        0      0        2 
   5  chr5_39933449     ASom    T    A        0      0        2 
   5  chr5_39933449     HCab    T    A        0      0        2 
   5  chr5_39933449     HPrz    T    A        0      0        2 
   5  chr5_39933449     ZBoe    T    A        0      0        2 
   5  chr5_39933449     ZGre    T    A        0      0        2 
   5  chr5_39933449     ZHar    T    A        0      0        2 
   5  chr5_39933449   Sample    T    A        0      0        2 
   5  chr5_39940285     AAsi    T    C        0      0        2 
   5  chr5_39940285     AKia    T    C      0.5      1        2 
   5  chr5_39940285     AOna    T    C        0      0        2 
   5  chr5_39940285     ASom    T    C        0      0        2 
   5  chr5_39940285     HCab    T    C        0      0        2 
   5  chr5_39940285     HPrz    T    C        0      0        2 
   5  chr5_39940285     ZBoe    T    C        0      0        2 
   5  chr5_39940285     ZGre    T    C        0      0        2 
   5  chr5_39940285     ZHar    T    C        0      0        2 
   5  chr5_39940285   Sample    T    C        0      0        2 
   5  chr5_39942056     AAsi    T    C        1      2        2 
   5  chr5_39942056     AKia    T    C        0      0        2 
   5  chr5_39942056     AOna    T    C        0      0        2 
   5  chr5_39942056     ASom    T    C        1      2        2 
   5  chr5_39942056     HCab    T    C        0      0        2 
   5  chr5_39942056     HPrz    T    C        0      0        2 
   5  chr5_39942056     ZBoe    T    C        0      0        2 
   5  chr5_39942056     ZGre    T    C        0      0        2 
   5  chr5_39942056     ZHar    T    C        0      0        2 
   5  chr5_39942056   Sample    T    C        1      2        2 
   5  chr5_39942722     AAsi    T    C        0      0        2 
   5  chr5_39942722     AKia    T    C      0.5      1        2 
   5  chr5_39942722     AOna    T    C        0      0        2 
   5  chr5_39942722     ASom    T    C        0      0        2 
   5  chr5_39942722     HCab    T    C        0      0        2 
   5  chr5_39942722     HPrz    T    C        0      0        2 
   5  chr5_39942722     ZBoe    T    C        0      0        2 
   5  chr5_39942722     ZGre    T    C        0      0        2 
   5  chr5_39942722     ZHar    T    C        0      0        2 
   5  chr5_39942722   Sample    T    C        0      0        2 
   5  chr5_39944854     AAsi    C    G        0      0        2 
   5  chr5_39944854     AKia    C    G        0      0        2 
   5  chr5_39944854     AOna    C    G        0      0        2 
   5  chr5_39944854     ASom    C    G        0      0        2 
   5  chr5_39944854     HCab    C    G        1      2        2 
   5  chr5_39944854     HPrz    C    G        0      0        2 
   5  chr5_39944854     ZBoe    C    G        0      0        2 
   5  chr5_39944854     ZGre    C    G        0      0        2 
   5  chr5_39944854     ZHar    C    G        0      0        2 
   5  chr5_39944854   Sample    C    G        0      0        2 
   5  chr5_39954958     AAsi    C    T        0      0        2 
   5  chr5_39954958     AKia    C    T        0      0        2 
   5  chr5_39954958     AOna    C    T        0      0        2 
   5  chr5_39954958     ASom    C    T        0      0        2 
   5  chr5_39954958     HCab    C    T        1      2        2 
   5  chr5_39954958     HPrz    C    T        0      0        2 
   5  chr5_39954958     ZBoe    C    T        0      0        2 
   5  chr5_39954958     ZGre    C    T        0      0        2 
   5  chr5_39954958     ZHar    C    T        0      0        2 
   5  chr5_39954958   Sample    C    T        0      0        2 
   5  chr5_39986185     AAsi    C    T      0.5      1        2 
   5  chr5_39986185     AKia    C    T        0      0        2 
   5  chr5_39986185     AOna    C    T        0      0        2 
   5  chr5_39986185     ASom    C    T        0      0        2 
   5  chr5_39986185     HCab    C    T        0      0        2 
   5  chr5_39986185     HPrz    C    T        0      0        2 
   5  chr5_39986185     ZBoe    C    T        0      0        2 
   5  chr5_39986185     ZGre    C    T        0      0        2 
   5  chr5_39986185     ZHar    C    T        0      0        2 
   5  chr5_39986185   Sample    C    T        0      0        2 
   5  chr5_39989425     AAsi    G    A        0      0        2 
   5  chr5_39989425     AKia    G    A        0      0        2 
   5  chr5_39989425     AOna    G    A        0      0        2 
   5  chr5_39989425     ASom    G    A        0      0        2 
   5  chr5_39989425     HCab    G    A        0      0        2 
   5  chr5_39989425     HPrz    G    A        0      0        2 
   5  chr5_39989425     ZBoe    G    A      0.5      1        2 
   5  chr5_39989425     ZGre    G    A        0      0        2 
   5  chr5_39989425     ZHar    G    A        0      0        2 
   5  chr5_39989425   Sample    G    A        0      0        2 
   5  chr5_39993959     AAsi    G    T        0      0        2 
   5  chr5_39993959     AKia    G    T        0      0        2 
   5  chr5_39993959     AOna    G    T        0      0        2 
   5  chr5_39993959     ASom    G    T        0      0        2 
   5  chr5_39993959     HCab    G    T        1      2        2 
   5  chr5_39993959     HPrz    G    T        1      2        2 
   5  chr5_39993959     ZBoe    G    T        0      0        2 
   5  chr5_39993959     ZGre    G    T        0      0        2 
   5  chr5_39993959     ZHar    G    T        0      0        2 
   5  chr5_39993959   Sample    G    T        0      0        2 
   5  chr5_39999731     AAsi    G    A        0      0        2 
   5  chr5_39999731     AKia    G    A        0      0        2 
   5  chr5_39999731     AOna    G    A        0      0        2 
   5  chr5_39999731     ASom    G    A        0      0        2 
   5  chr5_39999731     HCab    G    A        0      0        2 
   5  chr5_39999731     HPrz    G    A        0      0        2 
   5  chr5_39999731     ZBoe    G    A      0.5      1        2 
   5  chr5_39999731     ZGre    G    A        0      0        2 
   5  chr5_39999731     ZHar    G    A        0      0        2 
   5  chr5_39999731   Sample    G    A        0      0        2 
   5  chr5_40002340     AAsi    A    G        0      0        2 
   5  chr5_40002340     AKia    A    G        0      0        2 
   5  chr5_40002340     AOna    A    G        0      0        2 
   5  chr5_40002340     ASom    A    G        0      0        2 
   5  chr5_40002340     HCab    A    G        1      2        2 
   5  chr5_40002340     HPrz    A    G        1      2        2 
   5  chr5_40002340     ZBoe    A    G        0      0        2 
   5  chr5_40002340     ZGre    A    G        0      0        2 
   5  chr5_40002340     ZHar    A    G        0      0        2 
   5  chr5_40002340   Sample    A    G        0      0        2 
   5  chr5_40020662     AAsi    G    C        0      0        2 
   5  chr5_40020662     AKia    G    C        0      0        2 
   5  chr5_40020662     AOna    G    C        0      0        2 
   5  chr5_40020662     ASom    G    C        0      0        2 
   5  chr5_40020662     HCab    G    C        0      0        2 
   5  chr5_40020662     HPrz    G    C        0      0        2 
   5  chr5_40020662     ZBoe    G    C      0.5      1        2 
   5  chr5_40020662     ZGre    G    C        0      0        2 
   5  chr5_40020662     ZHar    G    C        0      0        2 
   5  chr5_40020662   Sample    G    C        0      0        2 
   5  chr5_40023500     AAsi    C    T        0      0        2 
   5  chr5_40023500     AKia    C    T        0      0        2 
   5  chr5_40023500     AOna    C    T      0.5      1        2 
   5  chr5_40023500     ASom    C    T        0      0        2 
   5  chr5_40023500     HCab    C    T        0      0        2 
   5  chr5_40023500     HPrz    C    T        0      0        2 
   5  chr5_40023500     ZBoe    C    T        0      0        2 
   5  chr5_40023500     ZGre    C    T        0      0        2 
   5  chr5_40023500     ZHar    C    T        0      0        2 
   5  chr5_40023500   Sample    C    T        0      0        2 
   5  chr5_40026603     AAsi    T    C        0      0        2 
   5  chr5_40026603     AKia    T    C        1      2        2 
   5  chr5_40026603     AOna    T    C      0.5      1        2 
   5  chr5_40026603     ASom    T    C        0      0        2 
   5  chr5_40026603     HCab    T    C        0      0        2 
   5  chr5_40026603     HPrz    T    C        0      0        2 
   5  chr5_40026603     ZBoe    T    C        0      0        2 
   5  chr5_40026603     ZGre    T    C        0      0        2 
   5  chr5_40026603     ZHar    T    C        0      0        2 
   5  chr5_40026603   Sample    T    C        0      0        2 
   5  chr5_40028680     AAsi    T    C        0      0        2 
   5  chr5_40028680     AKia    T    C        0      0        2 
   5  chr5_40028680     AOna    T    C        0      0        2 
   5  chr5_40028680     ASom    T    C        1      2        2 
   5  chr5_40028680     HCab    T    C        0      0        2 
   5  chr5_40028680     HPrz    T    C        0      0        2 
   5  chr5_40028680     ZBoe    T    C        0      0        2 
   5  chr5_40028680     ZGre    T    C        0      0        2 
   5  chr5_40028680     ZHar    T    C        0      0        2 
   5  chr5_40028680   Sample    T    C        0      0        2 
   5  chr5_40036777     AAsi    C    T        0      0        2 
   5  chr5_40036777     AKia    C    T        1      2        2 
   5  chr5_40036777     AOna    C    T        1      2        2 
   5  chr5_40036777     ASom    C    T        0      0        2 
   5  chr5_40036777     HCab    C    T        0      0        2 
   5  chr5_40036777     HPrz    C    T        0      0        2 
   5  chr5_40036777     ZBoe    C    T        0      0        2 
   5  chr5_40036777     ZGre    C    T        0      0        2 
   5  chr5_40036777     ZHar    C    T        0      0        2 
   5  chr5_40036777   Sample    C    T        0      0        2 
   5  chr5_40038806     AAsi    A    G        0      0        2 
   5  chr5_40038806     AKia    A    G        0      0        2 
   5  chr5_40038806     AOna    A    G        0      0        2 
   5  chr5_40038806     ASom    A    G        0      0        2 
   5  chr5_40038806     HCab    A    G        1      2        2 
   5  chr5_40038806     HPrz    A    G        1      2        2 
   5  chr5_40038806     ZBoe    A    G        0      0        2 
   5  chr5_40038806     ZGre    A    G        0      0        2 
   5  chr5_40038806     ZHar    A    G        0      0        2 
   5  chr5_40038806   Sample    A    G        0      0        2 
   5  chr5_40056351     AAsi    A    C        0      0        2 
   5  chr5_40056351     AKia    A    C        0      0        2 
   5  chr5_40056351     AOna    A    C        0      0        2 
   5  chr5_40056351     ASom    A    C        0      0        2 
   5  chr5_40056351     HCab    A    C        1      2        2 
   5  chr5_40056351     HPrz    A    C        1      2        2 
   5  chr5_40056351     ZBoe    A    C        0      0        2 
   5  chr5_40056351     ZGre    A    C        0      0        2 
   5  chr5_40056351     ZHar    A    C        0      0        2 
   5  chr5_40056351   Sample    A    C        0      0        2 
   5  chr5_40057873     AAsi    A    G        0      0        2 
   5  chr5_40057873     AKia    A    G        0      0        2 
   5  chr5_40057873     AOna    A    G        0      0        2 
   5  chr5_40057873     ASom    A    G        0      0        2 
   5  chr5_40057873     HCab    A    G        1      2        2 
   5  chr5_40057873     HPrz    A    G        1      2        2 
   5  chr5_40057873     ZBoe    A    G        0      0        2 
   5  chr5_40057873     ZGre    A    G        0      0        2 
   5  chr5_40057873     ZHar    A    G        0      0        2 
   5  chr5_40057873   Sample    A    G        0      0        2 
   5  chr5_40058919     AAsi    G    A        0      0        2 
   5  chr5_40058919     AKia    G    A        1      2        2 
   5  chr5_40058919     AOna    G    A        0      0        2 
   5  chr5_40058919     ASom    G    A        0      0        2 
   5  chr5_40058919     HCab    G    A        0      0        2 
   5  chr5_40058919     HPrz    G    A        0      0        2 
   5  chr5_40058919     ZBoe    G    A        0      0        2 
   5  chr5_40058919     ZGre    G    A        0      0        2 
   5  chr5_40058919     ZHar    G    A        0      0        2 
   5  chr5_40058919   Sample    G    A        0      0        2 
   5  chr5_40062301     AAsi    T    C        0      0        2 
   5  chr5_40062301     AKia    T    C        0      0        2 
   5  chr5_40062301     AOna    T    C        1      2        2 
   5  chr5_40062301     ASom    T    C        0      0        2 
   5  chr5_40062301     HCab    T    C        0      0        2 
   5  chr5_40062301     HPrz    T    C        0      0        2 
   5  chr5_40062301     ZBoe    T    C        0      0        2 
   5  chr5_40062301     ZGre    T    C        0      0        2 
   5  chr5_40062301     ZHar    T    C        0      0        2 
   5  chr5_40062301   Sample    T    C        0      0        2 
   5  chr5_40088595     AAsi    T    A        0      0        2 
   5  chr5_40088595     AKia    T    A        0      0        2 
   5  chr5_40088595     AOna    T    A        0      0        2 
   5  chr5_40088595     ASom    T    A        0      0        2 
   5  chr5_40088595     HCab    T    A        0      0        2 
   5  chr5_40088595     HPrz    T    A        0      0        2 
   5  chr5_40088595     ZBoe    T    A      0.5      1        2 
   5  chr5_40088595     ZGre    T    A        0      0        2 
   5  chr5_40088595     ZHar    T    A        0      0        2 
   5  chr5_40088595   Sample    T    A        0      0        2 
   5  chr5_40089536     AAsi    T    C        0      0        2 
   5  chr5_40089536     AKia    T    C        0      0        2 
   5  chr5_40089536     AOna    T    C        0      0        2 
   5  chr5_40089536     ASom    T    C        0      0        2 
   5  chr5_40089536     HCab    T    C        1      2        2 
   5  chr5_40089536     HPrz    T    C      0.5      1        2 
   5  chr5_40089536     ZBoe    T    C        0      0        2 
   5  chr5_40089536     ZGre    T    C        0      0        2 
   5  chr5_40089536     ZHar    T    C        0      0        2 
   5  chr5_40089536   Sample    T    C        0      0        2 
   5  chr5_40099228     AAsi    C    G      0.5      1        2 
   5  chr5_40099228     AKia    C    G        0      0        2 
   5  chr5_40099228     AOna    C    G        0      0        2 
   5  chr5_40099228     ASom    C    G        0      0        2 
   5  chr5_40099228     HCab    C    G        0      0        2 
   5  chr5_40099228     HPrz    C    G        0      0        2 
   5  chr5_40099228     ZBoe    C    G        0      0        2 
   5  chr5_40099228     ZGre    C    G        0      0        2 
   5  chr5_40099228     ZHar    C    G        0      0        2 
   5  chr5_40099228   Sample    C    G        1      2        2 
   5  chr5_40102473     AAsi    C    T        0      0        2 
   5  chr5_40102473     AKia    C    T        0      0        2 
   5  chr5_40102473     AOna    C    T        0      0        2 
   5  chr5_40102473     ASom    C    T        0      0        2 
   5  chr5_40102473     HCab    C    T        0      0        2 
   5  chr5_40102473     HPrz    C    T        0      0        2 
   5  chr5_40102473     ZBoe    C    T        1      2        2 
   5  chr5_40102473     ZGre    C    T        1      2        2 
   5  chr5_40102473     ZHar    C    T        1      2        2 
   5  chr5_40102473   Sample    C    T        0      0        2 
   5  chr5_40105316     AAsi    G    A        0      0        2 
   5  chr5_40105316     AKia    G    A        0      0        2 
   5  chr5_40105316     AOna    G    A        0      0        2 
   5  chr5_40105316     ASom    G    A        0      0        2 
   5  chr5_40105316     HCab    G    A        0      0        2 
   5  chr5_40105316     HPrz    G    A        0      0        2 
   5  chr5_40105316     ZBoe    G    A        0      0        2 
   5  chr5_40105316     ZGre    G    A        1      2        2 
   5  chr5_40105316     ZHar    G    A        0      0        2 
   5  chr5_40105316   Sample    G    A        0      0        2 
   5  chr5_40106105     AAsi    C    T        0      0        2 
   5  chr5_40106105     AKia    C    T        0      0        2 
   5  chr5_40106105     AOna    C    T        0      0        2 
   5  chr5_40106105     ASom    C    T        0      0        2 
   5  chr5_40106105     HCab    C    T        0      0        2 
   5  chr5_40106105     HPrz    C    T        0      0        2 
   5  chr5_40106105     ZBoe    C    T        0      0        2 
   5  chr5_40106105     ZGre    C    T        1      2        2 
   5  chr5_40106105     ZHar    C    T        0      0        2 
   5  chr5_40106105   Sample    C    T        0      0        2 
   5  chr5_40106366     AAsi    A    G        0      0        2 
   5  chr5_40106366     AKia    A    G        0      0        2 
   5  chr5_40106366     AOna    A    G        0      0        2 
   5  chr5_40106366     ASom    A    G        0      0        2 
   5  chr5_40106366     HCab    A    G        0      0        2 
   5  chr5_40106366     HPrz    A    G        1      2        2 
   5  chr5_40106366     ZBoe    A    G        0      0        2 
   5  chr5_40106366     ZGre    A    G        0      0        2 
   5  chr5_40106366     ZHar    A    G        0      0        2 
   5  chr5_40106366   Sample    A    G        0      0        2 
   5  chr5_40110337     AAsi    T    G        1      2        2 
   5  chr5_40110337     AKia    T    G        0      0        2 
   5  chr5_40110337     AOna    T    G        0      0        2 
   5  chr5_40110337     ASom    T    G        1      2        2 
   5  chr5_40110337     HCab    T    G        0      0        2 
   5  chr5_40110337     HPrz    T    G        0      0        2 
   5  chr5_40110337     ZBoe    T    G        0      0        2 
   5  chr5_40110337     ZGre    T    G        0      0        2 
   5  chr5_40110337     ZHar    T    G        0      0        2 
   5  chr5_40110337   Sample    T    G        1      2        2 
   5  chr5_40111244     AAsi    A    G        0      0        2 
   5  chr5_40111244     AKia    A    G        0      0        2 
   5  chr5_40111244     AOna    A    G        0      0        2 
   5  chr5_40111244     ASom    A    G        0      0        2 
   5  chr5_40111244     HCab    A    G        0      0        2 
   5  chr5_40111244     HPrz    A    G        0      0        2 
   5  chr5_40111244     ZBoe    A    G      0.5      1        2 
   5  chr5_40111244     ZGre    A    G        0      0        2 
   5  chr5_40111244     ZHar    A    G        0      0        2 
   5  chr5_40111244   Sample    A    G        0      0        2 
   5  chr5_40112248     AAsi    T    A        0      0        2 
   5  chr5_40112248     AKia    T    A        0      0        2 
   5  chr5_40112248     AOna    T    A        0      0        2 
   5  chr5_40112248     ASom    T    A        0      0        2 
   5  chr5_40112248     HCab    T    A        1      2        2 
   5  chr5_40112248     HPrz    T    A        1      2        2 
   5  chr5_40112248     ZBoe    T    A      0.5      1        2 
   5  chr5_40112248     ZGre    T    A        1      2        2 
   5  chr5_40112248     ZHar    T    A        1      2        2 
   5  chr5_40112248   Sample    T    A        0      0        2 
   5  chr5_40114699     AAsi    G    A        0      0        2 
   5  chr5_40114699     AKia    G    A        0      0        2 
   5  chr5_40114699     AOna    G    A        0      0        2 
   5  chr5_40114699     ASom    G    A        0      0        2 
   5  chr5_40114699     HCab    G    A        1      2        2 
   5  chr5_40114699     HPrz    G    A        1      2        2 
   5  chr5_40114699     ZBoe    G    A      0.5      1        2 
   5  chr5_40114699     ZGre    G    A        1      2        2 
   5  chr5_40114699     ZHar    G    A        0      0        2 
   5  chr5_40114699   Sample    G    A        0      0        2 
   5  chr5_40114744     AAsi    T    C        0      0        2 
   5  chr5_40114744     AKia    T    C      0.5      1        2 
   5  chr5_40114744     AOna    T    C        1      2        2 
   5  chr5_40114744     ASom    T    C        0      0        2 
   5  chr5_40114744     HCab    T    C        0      0        2 
   5  chr5_40114744     HPrz    T    C        0      0        2 
   5  chr5_40114744     ZBoe    T    C        0      0        2 
   5  chr5_40114744     ZGre    T    C        0      0        2 
   5  chr5_40114744     ZHar    T    C        0      0        2 
   5  chr5_40114744   Sample    T    C        0      0        2 
   5  chr5_40123043     AAsi    T    C        0      0        2 
   5  chr5_40123043     AKia    T    C        0      0        2 
   5  chr5_40123043     AOna    T    C        0      0        2 
   5  chr5_40123043     ASom    T    C        0      0        2 
   5  chr5_40123043     HCab    T    C        0      0        2 
   5  chr5_40123043     HPrz    T    C        1      2        2 
   5  chr5_40123043     ZBoe    T    C        0      0        2 
   5  chr5_40123043     ZGre    T    C        0      0        2 
   5  chr5_40123043     ZHar    T    C        0      0        2 
   5  chr5_40123043   Sample    T    C        0      0        2 
   5  chr5_40127122     AAsi    C    T        0      0        2 
   5  chr5_40127122     AKia    C    T        1      2        2 
   5  chr5_40127122     AOna    C    T        1      2        2 
   5  chr5_40127122     ASom    C    T        0      0        2 
   5  chr5_40127122     HCab    C    T        0      0        2 
   5  chr5_40127122     HPrz    C    T        0      0        2 
   5  chr5_40127122     ZBoe    C    T        0      0        2 
   5  chr5_40127122     ZGre    C    T        0      0        2 
   5  chr5_40127122     ZHar    C    T        0      0        2 
   5  chr5_40127122   Sample    C    T        0      0        2 
   5  chr5_40133717     AAsi    T    C        0      0        2 
   5  chr5_40133717     AKia    T    C        0      0        2 
   5  chr5_40133717     AOna    T    C        0      0        2 
   5  chr5_40133717     ASom    T    C        0      0        2 
   5  chr5_40133717     HCab    T    C        1      2        2 
   5  chr5_40133717     HPrz    T    C        1      2        2 
   5  chr5_40133717     ZBoe    T    C        0      0        2 
   5  chr5_40133717     ZGre    T    C        0      0        2 
   5  chr5_40133717     ZHar    T    C        0      0        2 
   5  chr5_40133717   Sample    T    C        0      0        2 
   5  chr5_40135210     AAsi    A    T        0      0        2 
   5  chr5_40135210     AKia    A    T        0      0        2 
   5  chr5_40135210     AOna    A    T        0      0        2 
   5  chr5_40135210     ASom    A    T        0      0        2 
   5  chr5_40135210     HCab    A    T        1      2        2 
   5  chr5_40135210     HPrz    A    T        1      2        2 
   5  chr5_40135210     ZBoe    A    T        0      0        2 
   5  chr5_40135210     ZGre    A    T        0      0        2 
   5  chr5_40135210     ZHar    A    T        0      0        2 
   5  chr5_40135210   Sample    A    T        0      0        2 
   5  chr5_40136896     AAsi    C    A        0      0        2 
   5  chr5_40136896     AKia    C    A      0.5      1        2 
   5  chr5_40136896     AOna    C    A        1      2        2 
   5  chr5_40136896     ASom    C    A        0      0        2 
   5  chr5_40136896     HCab    C    A        0      0        2 
   5  chr5_40136896     HPrz    C    A        0      0        2 
   5  chr5_40136896     ZBoe    C    A        0      0        2 
   5  chr5_40136896     ZGre    C    A        0      0        2 
   5  chr5_40136896     ZHar    C    A        0      0        2 
   5  chr5_40136896   Sample    C    A        0      0        2 
   5  chr5_40138207     AAsi    C    T        0      0        2 
   5  chr5_40138207     AKia    C    T        0      0        2 
   5  chr5_40138207     AOna    C    T      0.5      1        2 
   5  chr5_40138207     ASom    C    T        0      0        2 
   5  chr5_40138207     HCab    C    T        0      0        2 
   5  chr5_40138207     HPrz    C    T        0      0        2 
   5  chr5_40138207     ZBoe    C    T        0      0        2 
   5  chr5_40138207     ZGre    C    T        0      0        2 
   5  chr5_40138207     ZHar    C    T        0      0        2 
   5  chr5_40138207   Sample    C    T        0      0        2 
   5  chr5_40139760     AAsi    A    G        0      0        2 
   5  chr5_40139760     AKia    A    G        0      0        2 
   5  chr5_40139760     AOna    A    G        0      0        2 
   5  chr5_40139760     ASom    A    G        0      0        2 
   5  chr5_40139760     HCab    A    G        1      2        2 
   5  chr5_40139760     HPrz    A    G        1      2        2 
   5  chr5_40139760     ZBoe    A    G        0      0        2 
   5  chr5_40139760     ZGre    A    G        0      0        2 
   5  chr5_40139760     ZHar    A    G        0      0        2 
   5  chr5_40139760   Sample    A    G        0      0        2 
   5  chr5_40143374     AAsi    C    A        0      0        2 
   5  chr5_40143374     AKia    C    A        0      0        2 
   5  chr5_40143374     AOna    C    A        0      0        2 
   5  chr5_40143374     ASom    C    A        0      0        2 
   5  chr5_40143374     HCab    C    A        0      0        2 
   5  chr5_40143374     HPrz    C    A        0      0        2 
   5  chr5_40143374     ZBoe    C    A        1      2        2 
   5  chr5_40143374     ZGre    C    A        0      0        2 
   5  chr5_40143374     ZHar    C    A        0      0        2 
   5  chr5_40143374   Sample    C    A        0      0        2 
   5  chr5_40144271     AAsi    A    C        0      0        2 
   5  chr5_40144271     AKia    A    C        0      0        2 
   5  chr5_40144271     AOna    A    C        0      0        2 
   5  chr5_40144271     ASom    A    C        0      0        2 
   5  chr5_40144271     HCab    A    C        0      0        2 
   5  chr5_40144271     HPrz    A    C        1      2        2 
   5  chr5_40144271     ZBoe    A    C        0      0        2 
   5  chr5_40144271     ZGre    A    C        0      0        2 
   5  chr5_40144271     ZHar    A    C        0      0        2 
   5  chr5_40144271   Sample    A    C        0      0        2 
   5  chr5_40148055     AAsi    C    T      0.5      1        2 
   5  chr5_40148055     AKia    C    T        0      0        2 
   5  chr5_40148055     AOna    C    T        0      0        2 
   5  chr5_40148055     ASom    C    T        0      0        2 
   5  chr5_40148055     HCab    C    T        0      0        2 
   5  chr5_40148055     HPrz    C    T        0      0        2 
   5  chr5_40148055     ZBoe    C    T        0      0        2 
   5  chr5_40148055     ZGre    C    T        0      0        2 
   5  chr5_40148055     ZHar    C    T        0      0        2 
   5  chr5_40148055   Sample    C    T        0      0        2 
   5  chr5_40148493     AAsi    A    G        0      0        2 
   5  chr5_40148493     AKia    A    G        0      0        2 
   5  chr5_40148493     AOna    A    G        0      0        2 
   5  chr5_40148493     ASom    A    G        0      0        2 
   5  chr5_40148493     HCab    A    G        0      0        2 
   5  chr5_40148493     HPrz    A    G        0      0        2 
   5  chr5_40148493     ZBoe    A    G        0      0        2 
   5  chr5_40148493     ZGre    A    G        0      0        2 
   5  chr5_40148493     ZHar    A    G        1      2        2 
   5  chr5_40148493   Sample    A    G        0      0        2 
   5  chr5_40150638     AAsi    T    C        0      0        2 
   5  chr5_40150638     AKia    T    C        0      0        2 
   5  chr5_40150638     AOna    T    C        0      0        2 
   5  chr5_40150638     ASom    T    C        0      0        2 
   5  chr5_40150638     HCab    T    C        0      0        2 
   5  chr5_40150638     HPrz    T    C        0      0        2 
   5  chr5_40150638     ZBoe    T    C      0.5      1        2 
   5  chr5_40150638     ZGre    T    C        0      0        2 
   5  chr5_40150638     ZHar    T    C        0      0        2 
   5  chr5_40150638   Sample    T    C        0      0        2 
   5  chr5_40151252     AAsi    G    C        0      0        2 
   5  chr5_40151252     AKia    G    C        0      0        2 
   5  chr5_40151252     AOna    G    C        0      0        2 
   5  chr5_40151252     ASom    G    C        0      0        2 
   5  chr5_40151252     HCab    G    C        0      0        2 
   5  chr5_40151252     HPrz    G    C        0      0        2 
   5  chr5_40151252     ZBoe    G    C      0.5      1        2 
   5  chr5_40151252     ZGre    G    C        0      0        2 
   5  chr5_40151252     ZHar    G    C        0      0        2 
   5  chr5_40151252   Sample    G    C        0      0        2 
   5  chr5_40152973     AAsi    T    G        0      0        2 
   5  chr5_40152973     AKia    T    G        1      2        2 
   5  chr5_40152973     AOna    T    G        1      2        2 
   5  chr5_40152973     ASom    T    G        0      0        2 
   5  chr5_40152973     HCab    T    G        0      0        2 
   5  chr5_40152973     HPrz    T    G        0      0        2 
   5  chr5_40152973     ZBoe    T    G      0.5      1        2 
   5  chr5_40152973     ZGre    T    G        1      2        2 
   5  chr5_40152973     ZHar    T    G        1      2        2 
   5  chr5_40152973   Sample    T    G        0      0        2 
   5  chr5_40172825     AAsi    A    T        0      0        2 
   5  chr5_40172825     AKia    A    T        0      0        2 
   5  chr5_40172825     AOna    A    T        0      0        2 
   5  chr5_40172825     ASom    A    T        1      2        2 
   5  chr5_40172825     HCab    A    T        0      0        2 
   5  chr5_40172825     HPrz    A    T        0      0        2 
   5  chr5_40172825     ZBoe    A    T        0      0        2 
   5  chr5_40172825     ZGre    A    T        0      0        2 
   5  chr5_40172825     ZHar    A    T        0      0        2 
   5  chr5_40172825   Sample    A    T        0      0        2 
   5  chr5_40173434     AAsi    T    C        0      0        2 
   5  chr5_40173434     AKia    T    C        1      2        2 
   5  chr5_40173434     AOna    T    C        1      2        2 
   5  chr5_40173434     ASom    T    C        0      0        2 
   5  chr5_40173434     HCab    T    C        0      0        2 
   5  chr5_40173434     HPrz    T    C        0      0        2 
   5  chr5_40173434     ZBoe    T    C        0      0        2 
   5  chr5_40173434     ZGre    T    C        1      2        2 
   5  chr5_40173434     ZHar    T    C        1      2        2 
   5  chr5_40173434   Sample    T    C        0      0        2 
   5  chr5_40175741     AAsi    A    G        0      0        2 
   5  chr5_40175741     AKia    A    G        1      2        2 
   5  chr5_40175741     AOna    A    G        1      2        2 
   5  chr5_40175741     ASom    A    G        0      0        2 
   5  chr5_40175741     HCab    A    G        0      0        2 
   5  chr5_40175741     HPrz    A    G        0      0        2 
   5  chr5_40175741     ZBoe    A    G        0      0        2 
   5  chr5_40175741     ZGre    A    G        1      2        2 
   5  chr5_40175741     ZHar    A    G        1      2        2 
   5  chr5_40175741   Sample    A    G        0      0        2 
   5  chr5_40181763     AAsi    A    C        0      0        2 
   5  chr5_40181763     AKia    A    C        0      0        2 
   5  chr5_40181763     AOna    A    C        0      0        2 
   5  chr5_40181763     ASom    A    C        0      0        2 
   5  chr5_40181763     HCab    A    C        0      0        2 
   5  chr5_40181763     HPrz    A    C        0      0        2 
   5  chr5_40181763     ZBoe    A    C        0      0        2 
   5  chr5_40181763     ZGre    A    C        1      2        2 
   5  chr5_40181763     ZHar    A    C        0      0        2 
   5  chr5_40181763   Sample    A    C        0      0        2 
   5  chr5_40182412     AAsi    G    T        0      0        2 
   5  chr5_40182412     AKia    G    T      0.5      1        2 
   5  chr5_40182412     AOna    G    T        1      2        2 
   5  chr5_40182412     ASom    G    T        0      0        2 
   5  chr5_40182412     HCab    G    T        0      0        2 
   5  chr5_40182412     HPrz    G    T        0      0        2 
   5  chr5_40182412     ZBoe    G    T        0      0        2 
   5  chr5_40182412     ZGre    G    T        0      0        2 
   5  chr5_40182412     ZHar    G    T        0      0        2 
   5  chr5_40182412   Sample    G    T        0      0        2 
   5  chr5_40188834     AAsi    T    C        0      0        2 
   5  chr5_40188834     AKia    T    C        0      0        2 
   5  chr5_40188834     AOna    T    C        0      0        2 
   5  chr5_40188834     ASom    T    C        0      0        2 
   5  chr5_40188834     HCab    T    C        0      0        2 
   5  chr5_40188834     HPrz    T    C        0      0        2 
   5  chr5_40188834     ZBoe    T    C        1      2        2 
   5  chr5_40188834     ZGre    T    C        0      0        2 
   5  chr5_40188834     ZHar    T    C        0      0        2 
   5  chr5_40188834   Sample    T    C        0      0        2 
   5  chr5_40190250     AAsi    A    G        0      0        2 
   5  chr5_40190250     AKia    A    G        0      0        2 
   5  chr5_40190250     AOna    A    G        0      0        2 
   5  chr5_40190250     ASom    A    G        0      0        2 
   5  chr5_40190250     HCab    A    G        0      0        2 
   5  chr5_40190250     HPrz    A    G        0      0        2 
   5  chr5_40190250     ZBoe    A    G      0.5      1        2 
   5  chr5_40190250     ZGre    A    G        0      0        2 
   5  chr5_40190250     ZHar    A    G        0      0        2 
   5  chr5_40190250   Sample    A    G        0      0        2 
   5  chr5_40196698     AAsi    T    G        0      0        2 
   5  chr5_40196698     AKia    T    G        0      0        2 
   5  chr5_40196698     AOna    T    G        0      0        2 
   5  chr5_40196698     ASom    T    G        0      0        2 
   5  chr5_40196698     HCab    T    G        1      2        2 
   5  chr5_40196698     HPrz    T    G        1      2        2 
   5  chr5_40196698     ZBoe    T    G        0      0        2 
   5  chr5_40196698     ZGre    T    G        0      0        2 
   5  chr5_40196698     ZHar    T    G        0      0        2 
   5  chr5_40196698   Sample    T    G        0      0        2 
   5  chr5_40200403     AAsi    C    T        0      0        2 
   5  chr5_40200403     AKia    C    T      0.5      1        2 
   5  chr5_40200403     AOna    C    T        0      0        2 
   5  chr5_40200403     ASom    C    T        0      0        2 
   5  chr5_40200403     HCab    C    T        0      0        2 
   5  chr5_40200403     HPrz    C    T        0      0        2 
   5  chr5_40200403     ZBoe    C    T        0      0        2 
   5  chr5_40200403     ZGre    C    T        0      0        2 
   5  chr5_40200403     ZHar    C    T        0      0        2 
   5  chr5_40200403   Sample    C    T        0      0        2 
   5  chr5_40204549     AAsi    A    T        0      0        2 
   5  chr5_40204549     AKia    A    T        0      0        2 
   5  chr5_40204549     AOna    A    T        0      0        2 
   5  chr5_40204549     ASom    A    T        0      0        2 
   5  chr5_40204549     HCab    A    T        0      0        2 
   5  chr5_40204549     HPrz    A    T        0      0        2 
   5  chr5_40204549     ZBoe    A    T        0      0        2 
   5  chr5_40204549     ZGre    A    T        0      0        2 
   5  chr5_40204549     ZHar    A    T        1      2        2 
   5  chr5_40204549   Sample    A    T        0      0        2 
   5  chr5_40212574     AAsi    G    C        0      0        2 
   5  chr5_40212574     AKia    G    C        0      0        2 
   5  chr5_40212574     AOna    G    C        0      0        2 
   5  chr5_40212574     ASom    G    C      0.5      1        2 
   5  chr5_40212574     HCab    G    C        0      0        2 
   5  chr5_40212574     HPrz    G    C        0      0        2 
   5  chr5_40212574     ZBoe    G    C        0      0        2 
   5  chr5_40212574     ZGre    G    C        0      0        2 
   5  chr5_40212574     ZHar    G    C        0      0        2 
   5  chr5_40212574   Sample    G    C        0      0        2 
   5  chr5_40220010     AAsi    C    A        0      0        2 
   5  chr5_40220010     AKia    C    A        0      0        2 
   5  chr5_40220010     AOna    C    A        1      2        2 
   5  chr5_40220010     ASom    C    A        0      0        2 
   5  chr5_40220010     HCab    C    A        0      0        2 
   5  chr5_40220010     HPrz    C    A        0      0        2 
   5  chr5_40220010     ZBoe    C    A        0      0        2 
   5  chr5_40220010     ZGre    C    A        0      0        2 
   5  chr5_40220010     ZHar    C    A        0      0        2 
   5  chr5_40220010   Sample    C    A        0      0        2 
   5  chr5_40240166     AAsi    G    A        0      0        2 
   5  chr5_40240166     AKia    G    A        0      0        2 
   5  chr5_40240166     AOna    G    A        0      0        2 
   5  chr5_40240166     ASom    G    A        0      0        2 
   5  chr5_40240166     HCab    G    A        0      0        2 
   5  chr5_40240166     HPrz    G    A        0      0        2 
   5  chr5_40240166     ZBoe    G    A        0      0        2 
   5  chr5_40240166     ZGre    G    A        1      2        2 
   5  chr5_40240166     ZHar    G    A        0      0        2 
   5  chr5_40240166   Sample    G    A        0      0        2 
   5  chr5_40240836     AAsi    C    G        0      0        2 
   5  chr5_40240836     AKia    C    G      0.5      1        2 
   5  chr5_40240836     AOna    C    G        0      0        2 
   5  chr5_40240836     ASom    C    G        0      0        2 
   5  chr5_40240836     HCab    C    G        0      0        2 
   5  chr5_40240836     HPrz    C    G        0      0        2 
   5  chr5_40240836     ZBoe    C    G        0      0        2 
   5  chr5_40240836     ZGre    C    G        0      0        2 
   5  chr5_40240836     ZHar    C    G        0      0        2 
   5  chr5_40240836   Sample    C    G        0      0        2 
   5  chr5_40250285     AAsi    A    G        0      0        2 
   5  chr5_40250285     AKia    A    G        0      0        2 
   5  chr5_40250285     AOna    A    G        0      0        2 
   5  chr5_40250285     ASom    A    G        0      0        2 
   5  chr5_40250285     HCab    A    G        1      2        2 
   5  chr5_40250285     HPrz    A    G        1      2        2 
   5  chr5_40250285     ZBoe    A    G        0      0        2 
   5  chr5_40250285     ZGre    A    G        0      0        2 
   5  chr5_40250285     ZHar    A    G        0      0        2 
   5  chr5_40250285   Sample    A    G        0      0        2 
   5  chr5_40254261     AAsi    G    A        1      2        2 
   5  chr5_40254261     AKia    G    A        0      0        2 
   5  chr5_40254261     AOna    G    A        0      0        2 
   5  chr5_40254261     ASom    G    A        1      2        2 
   5  chr5_40254261     HCab    G    A        0      0        2 
   5  chr5_40254261     HPrz    G    A        0      0        2 
   5  chr5_40254261     ZBoe    G    A        0      0        2 
   5  chr5_40254261     ZGre    G    A        0      0        2 
   5  chr5_40254261     ZHar    G    A        0      0        2 
   5  chr5_40254261   Sample    G    A        1      2        2 
   5  chr5_40257994     AAsi    A    G      0.5      1        2 
   5  chr5_40257994     AKia    A    G        0      0        2 
   5  chr5_40257994     AOna    A    G        0      0        2 
   5  chr5_40257994     ASom    A    G        0      0        2 
   5  chr5_40257994     HCab    A    G        0      0        2 
   5  chr5_40257994     HPrz    A    G        0      0        2 
   5  chr5_40257994     ZBoe    A    G        0      0        2 
   5  chr5_40257994     ZGre    A    G        0      0        2 
   5  chr5_40257994     ZHar    A    G        1      2        2 
   5  chr5_40257994   Sample    A    G        0      0        2 
   5  chr5_40262942     AAsi    T    C        0      0        2 
   5  chr5_40262942     AKia    T    C        0      0        2 
   5  chr5_40262942     AOna    T    C        1      2        2 
   5  chr5_40262942     ASom    T    C        0      0        2 
   5  chr5_40262942     HCab    T    C        0      0        2 
   5  chr5_40262942     HPrz    T    C        0      0        2 
   5  chr5_40262942     ZBoe    T    C        0      0        2 
   5  chr5_40262942     ZGre    T    C        0      0        2 
   5  chr5_40262942     ZHar    T    C        0      0        2 
   5  chr5_40262942   Sample    T    C        0      0        2 
   5  chr5_40269828     AAsi    G    A        0      0        2 
   5  chr5_40269828     AKia    G    A        0      0        2 
   5  chr5_40269828     AOna    G    A        1      2        2 
   5  chr5_40269828     ASom    G    A        0      0        2 
   5  chr5_40269828     HCab    G    A        0      0        2 
   5  chr5_40269828     HPrz    G    A        0      0        2 
   5  chr5_40269828     ZBoe    G    A      0.5      1        2 
   5  chr5_40269828     ZGre    G    A        1      2        2 
   5  chr5_40269828     ZHar    G    A        0      0        2 
   5  chr5_40269828   Sample    G    A        0      0        2 
   5  chr5_40277014     AAsi    T    C        0      0        2 
   5  chr5_40277014     AKia    T    C        0      0        2 
   5  chr5_40277014     AOna    T    C      0.5      1        2 
   5  chr5_40277014     ASom    T    C        0      0        2 
   5  chr5_40277014     HCab    T    C        0      0        2 
   5  chr5_40277014     HPrz    T    C        0      0        2 
   5  chr5_40277014     ZBoe    T    C        0      0        2 
   5  chr5_40277014     ZGre    T    C        0      0        2 
   5  chr5_40277014     ZHar    T    C        0      0        2 
   5  chr5_40277014   Sample    T    C        0      0        2 
   5  chr5_40285282     AAsi    G    A        0      0        2 
   5  chr5_40285282     AKia    G    A        0      0        2 
   5  chr5_40285282     AOna    G    A        0      0        2 
   5  chr5_40285282     ASom    G    A        0      0        2 
   5  chr5_40285282     HCab    G    A        1      2        2 
   5  chr5_40285282     HPrz    G    A        0      0        2 
   5  chr5_40285282     ZBoe    G    A        0      0        2 
   5  chr5_40285282     ZGre    G    A        0      0        2 
   5  chr5_40285282     ZHar    G    A        0      0        2 
   5  chr5_40285282   Sample    G    A        0      0        2 
   5  chr5_40292392     AAsi    T    C        0      0        2 
   5  chr5_40292392     AKia    T    C        0      0        2 
   5  chr5_40292392     AOna    T    C        0      0        2 
   5  chr5_40292392     ASom    T    C        0      0        2 
   5  chr5_40292392     HCab    T    C        0      0        2 
   5  chr5_40292392     HPrz    T    C        0      0        2 
   5  chr5_40292392     ZBoe    T    C      0.5      1        2 
   5  chr5_40292392     ZGre    T    C        0      0        2 
   5  chr5_40292392     ZHar    T    C        0      0        2 
   5  chr5_40292392   Sample    T    C        0      0        2 
   5  chr5_40294305     AAsi    G    A        0      0        2 
   5  chr5_40294305     AKia    G    A        0      0        2 
   5  chr5_40294305     AOna    G    A        0      0        2 
   5  chr5_40294305     ASom    G    A        0      0        2 
   5  chr5_40294305     HCab    G    A        1      2        2 
   5  chr5_40294305     HPrz    G    A        1      2        2 
   5  chr5_40294305     ZBoe    G    A        0      0        2 
   5  chr5_40294305     ZGre    G    A        0      0        2 
   5  chr5_40294305     ZHar    G    A        0      0        2 
   5  chr5_40294305   Sample    G    A        0      0        2 
   5  chr5_40299197     AAsi    T    C        0      0        2 
   5  chr5_40299197     AKia    T    C        0      0        2 
   5  chr5_40299197     AOna    T    C        0      0        2 
   5  chr5_40299197     ASom    T    C        0      0        2 
   5  chr5_40299197     HCab    T    C        0      0        2 
   5  chr5_40299197     HPrz    T    C        0      0        2 
   5  chr5_40299197     ZBoe    T    C      0.5      1        2 
   5  chr5_40299197     ZGre    T    C        0      0        2 
   5  chr5_40299197     ZHar    T    C        0      0        2 
   5  chr5_40299197   Sample    T    C        0      0        2 
   5  chr5_40300517     AAsi    A    T        0      0        2 
   5  chr5_40300517     AKia    A    T        0      0        2 
   5  chr5_40300517     AOna    A    T        0      0        2 
   5  chr5_40300517     ASom    A    T        0      0        2 
   5  chr5_40300517     HCab    A    T        0      0        2 
   5  chr5_40300517     HPrz    A    T      0.5      1        2 
   5  chr5_40300517     ZBoe    A    T        0      0        2 
   5  chr5_40300517     ZGre    A    T        0      0        2 
   5  chr5_40300517     ZHar    A    T        0      0        2 
   5  chr5_40300517   Sample    A    T        0      0        2 
   5  chr5_40308262     AAsi    A    G        0      0        2 
   5  chr5_40308262     AKia    A    G        1      2        2 
   5  chr5_40308262     AOna    A    G      0.5      1        2 
   5  chr5_40308262     ASom    A    G        0      0        2 
   5  chr5_40308262     HCab    A    G        0      0        2 
   5  chr5_40308262     HPrz    A    G        0      0        2 
   5  chr5_40308262     ZBoe    A    G        0      0        2 
   5  chr5_40308262     ZGre    A    G        0      0        2 
   5  chr5_40308262     ZHar    A    G        0      0        2 
   5  chr5_40308262   Sample    A    G        0      0        2 
   5  chr5_40309677     AAsi    T    C        0      0        2 
   5  chr5_40309677     AKia    T    C        0      0        2 
   5  chr5_40309677     AOna    T    C        0      0        2 
   5  chr5_40309677     ASom    T    C        0      0        2 
   5  chr5_40309677     HCab    T    C        0      0        2 
   5  chr5_40309677     HPrz    T    C      0.5      1        2 
   5  chr5_40309677     ZBoe    T    C        0      0        2 
   5  chr5_40309677     ZGre    T    C        0      0        2 
   5  chr5_40309677     ZHar    T    C        0      0        2 
   5  chr5_40309677   Sample    T    C        0      0        2 
   5  chr5_40310752     AAsi    A    G        0      0        2 
   5  chr5_40310752     AKia    A    G        0      0        2 
   5  chr5_40310752     AOna    A    G        0      0        2 
   5  chr5_40310752     ASom    A    G        0      0        2 
   5  chr5_40310752     HCab    A    G        1      2        2 
   5  chr5_40310752     HPrz    A    G        1      2        2 
   5  chr5_40310752     ZBoe    A    G        0      0        2 
   5  chr5_40310752     ZGre    A    G        0      0        2 
   5  chr5_40310752     ZHar    A    G        0      0        2 
   5  chr5_40310752   Sample    A    G        0      0        2 
   5  chr5_40312850     AAsi    G    A        0      0        2 
   5  chr5_40312850     AKia    G    A        0      0        2 
   5  chr5_40312850     AOna    G    A        0      0        2 
   5  chr5_40312850     ASom    G    A        0      0        2 
   5  chr5_40312850     HCab    G    A        1      2        2 
   5  chr5_40312850     HPrz    G    A        1      2        2 
   5  chr5_40312850     ZBoe    G    A        0      0        2 
   5  chr5_40312850     ZGre    G    A        0      0        2 
   5  chr5_40312850     ZHar    G    A        0      0        2 
   5  chr5_40312850   Sample    G    A        0      0        2 
   5  chr5_40328580     AAsi    C    G        0      0        2 
   5  chr5_40328580     AKia    C    G        0      0        2 
   5  chr5_40328580     AOna    C    G        0      0        2 
   5  chr5_40328580     ASom    C    G        0      0        2 
   5  chr5_40328580     HCab    C    G        0      0        2 
   5  chr5_40328580     HPrz    C    G        0      0        2 
   5  chr5_40328580     ZBoe    C    G        0      0        2 
   5  chr5_40328580     ZGre    C    G        1      2        2 
   5  chr5_40328580     ZHar    C    G        0      0        2 
   5  chr5_40328580   Sample    C    G        0      0        2 
   5  chr5_40334751     AAsi    A    G        0      0        2 
   5  chr5_40334751     AKia    A    G        0      0        2 
   5  chr5_40334751     AOna    A    G        0      0        2 
   5  chr5_40334751     ASom    A    G        0      0        2 
   5  chr5_40334751     HCab    A    G        0      0        2 
   5  chr5_40334751     HPrz    A    G        0      0        2 
   5  chr5_40334751     ZBoe    A    G      0.5      1        2 
   5  chr5_40334751     ZGre    A    G        0      0        2 
   5  chr5_40334751     ZHar    A    G        0      0        2 
   5  chr5_40334751   Sample    A    G        0      0        2 
   5  chr5_40338180     AAsi    T    A        0      0        2 
   5  chr5_40338180     AKia    T    A        0      0        2 
   5  chr5_40338180     AOna    T    A        0      0        2 
   5  chr5_40338180     ASom    T    A        0      0        2 
   5  chr5_40338180     HCab    T    A        0      0        2 
   5  chr5_40338180     HPrz    T    A        1      2        2 
   5  chr5_40338180     ZBoe    T    A        0      0        2 
   5  chr5_40338180     ZGre    T    A        0      0        2 
   5  chr5_40338180     ZHar    T    A        0      0        2 
   5  chr5_40338180   Sample    T    A        0      0        2 
   5  chr5_40343109     AAsi    T    C        0      0        2 
   5  chr5_40343109     AKia    T    C        0      0        2 
   5  chr5_40343109     AOna    T    C      0.5      1        2 
   5  chr5_40343109     ASom    T    C        0      0        2 
   5  chr5_40343109     HCab    T    C        0      0        2 
   5  chr5_40343109     HPrz    T    C        0      0        2 
   5  chr5_40343109     ZBoe    T    C        0      0        2 
   5  chr5_40343109     ZGre    T    C        0      0        2 
   5  chr5_40343109     ZHar    T    C        0      0        2 
   5  chr5_40343109   Sample    T    C        0      0        2 
   5  chr5_40349666     AAsi    T    A        0      0        2 
   5  chr5_40349666     AKia    T    A        0      0        2 
   5  chr5_40349666     AOna    T    A        0      0        2 
   5  chr5_40349666     ASom    T    A        0      0        2 
   5  chr5_40349666     HCab    T    A        1      2        2 
   5  chr5_40349666     HPrz    T    A        1      2        2 
   5  chr5_40349666     ZBoe    T    A        0      0        2 
   5  chr5_40349666     ZGre    T    A        0      0        2 
   5  chr5_40349666     ZHar    T    A        0      0        2 
   5  chr5_40349666   Sample    T    A        0      0        2 
   5  chr5_40350505     AAsi    G    A        0      0        2 
   5  chr5_40350505     AKia    G    A        0      0        2 
   5  chr5_40350505     AOna    G    A        0      0        2 
   5  chr5_40350505     ASom    G    A        0      0        2 
   5  chr5_40350505     HCab    G    A        1      2        2 
   5  chr5_40350505     HPrz    G    A        1      2        2 
   5  chr5_40350505     ZBoe    G    A        0      0        2 
   5  chr5_40350505     ZGre    G    A        0      0        2 
   5  chr5_40350505     ZHar    G    A        0      0        2 
   5  chr5_40350505   Sample    G    A        0      0        2 
   5  chr5_40357603     AAsi    G    A        0      0        2 
   5  chr5_40357603     AKia    G    A        0      0        2 
   5  chr5_40357603     AOna    G    A        0      0        2 
   5  chr5_40357603     ASom    G    A        0      0        2 
   5  chr5_40357603     HCab    G    A        1      2        2 
   5  chr5_40357603     HPrz    G    A        1      2        2 
   5  chr5_40357603     ZBoe    G    A        0      0        2 
   5  chr5_40357603     ZGre    G    A        0      0        2 
   5  chr5_40357603     ZHar    G    A        0      0        2 
   5  chr5_40357603   Sample    G    A        0      0        2 
   5  chr5_40357657     AAsi    C    T        0      0        2 
   5  chr5_40357657     AKia    C    T        0      0        2 
   5  chr5_40357657     AOna    C    T        0      0        2 
   5  chr5_40357657     ASom    C    T        0      0        2 
   5  chr5_40357657     HCab    C    T        0      0        2 
   5  chr5_40357657     HPrz    C    T      0.5      1        2 
   5  chr5_40357657     ZBoe    C    T        0      0        2 
   5  chr5_40357657     ZGre    C    T        0      0        2 
   5  chr5_40357657     ZHar    C    T        0      0        2 
   5  chr5_40357657   Sample    C    T        0      0        2 
   5  chr5_40359157     AAsi    G    A        0      0        2 
   5  chr5_40359157     AKia    G    A        0      0        2 
   5  chr5_40359157     AOna    G    A        0      0        2 
   5  chr5_40359157     ASom    G    A      0.5      1        2 
   5  chr5_40359157     HCab    G    A        0      0        2 
   5  chr5_40359157     HPrz    G    A        0      0        2 
   5  chr5_40359157     ZBoe    G    A        0      0        2 
   5  chr5_40359157     ZGre    G    A        0      0        2 
   5  chr5_40359157     ZHar    G    A        0      0        2 
   5  chr5_40359157   Sample    G    A        0      0        2 
   5  chr5_40359678     AAsi    G    A        0      0        2 
   5  chr5_40359678     AKia    G    A      0.5      1        2 
   5  chr5_40359678     AOna    G    A      0.5      1        2 
   5  chr5_40359678     ASom    G    A        0      0        2 
   5  chr5_40359678     HCab    G    A        0      0        2 
   5  chr5_40359678     HPrz    G    A        0      0        2 
   5  chr5_40359678     ZBoe    G    A        0      0        2 
   5  chr5_40359678     ZGre    G    A        0      0        2 
   5  chr5_40359678     ZHar    G    A        0      0        2 
   5  chr5_40359678   Sample    G    A        0      0        2 
   5  chr5_40378511     AAsi    C    A        1      2        2 
   5  chr5_40378511     AKia    C    A        0      0        2 
   5  chr5_40378511     AOna    C    A        0      0        2 
   5  chr5_40378511     ASom    C    A        1      2        2 
   5  chr5_40378511     HCab    C    A        0      0        2 
   5  chr5_40378511     HPrz    C    A        0      0        2 
   5  chr5_40378511     ZBoe    C    A        0      0        2 
   5  chr5_40378511     ZGre    C    A        0      0        2 
   5  chr5_40378511     ZHar    C    A        0      0        2 
   5  chr5_40378511   Sample    C    A        1      2        2 
   5  chr5_40379795     AAsi    T    C        0      0        2 
   5  chr5_40379795     AKia    T    C        0      0        2 
   5  chr5_40379795     AOna    T    C        0      0        2 
   5  chr5_40379795     ASom    T    C        0      0        2 
   5  chr5_40379795     HCab    T    C        0      0        2 
   5  chr5_40379795     HPrz    T    C        0      0        2 
   5  chr5_40379795     ZBoe    T    C        0      0        2 
   5  chr5_40379795     ZGre    T    C        1      2        2 
   5  chr5_40379795     ZHar    T    C        0      0        2 
   5  chr5_40379795   Sample    T    C        0      0        2 
   5  chr5_40386588     AAsi    G    A        0      0        2 
   5  chr5_40386588     AKia    G    A        0      0        2 
   5  chr5_40386588     AOna    G    A        0      0        2 
   5  chr5_40386588     ASom    G    A        0      0        2 
   5  chr5_40386588     HCab    G    A        1      2        2 
   5  chr5_40386588     HPrz    G    A        0      0        2 
   5  chr5_40386588     ZBoe    G    A        0      0        2 
   5  chr5_40386588     ZGre    G    A        0      0        2 
   5  chr5_40386588     ZHar    G    A        0      0        2 
   5  chr5_40386588   Sample    G    A        0      0        2 
   5  chr5_40397918     AAsi    T    C      0.5      1        2 
   5  chr5_40397918     AKia    T    C        0      0        2 
   5  chr5_40397918     AOna    T    C        0      0        2 
   5  chr5_40397918     ASom    T    C        0      0        2 
   5  chr5_40397918     HCab    T    C        0      0        2 
   5  chr5_40397918     HPrz    T    C        0      0        2 
   5  chr5_40397918     ZBoe    T    C        0      0        2 
   5  chr5_40397918     ZGre    T    C        0      0        2 
   5  chr5_40397918     ZHar    T    C        0      0        2 
   5  chr5_40397918   Sample    T    C        1      2        2 
   5  chr5_40406517     AAsi    A    G        0      0        2 
   5  chr5_40406517     AKia    A    G        0      0        2 
   5  chr5_40406517     AOna    A    G      0.5      1        2 
   5  chr5_40406517     ASom    A    G        0      0        2 
   5  chr5_40406517     HCab    A    G        0      0        2 
   5  chr5_40406517     HPrz    A    G        0      0        2 
   5  chr5_40406517     ZBoe    A    G        0      0        2 
   5  chr5_40406517     ZGre    A    G        0      0        2 
   5  chr5_40406517     ZHar    A    G        0      0        2 
   5  chr5_40406517   Sample    A    G        0      0        2 
   5  chr5_40409499     AAsi    T    C        0      0        2 
   5  chr5_40409499     AKia    T    C        0      0        2 
   5  chr5_40409499     AOna    T    C        0      0        2 
   5  chr5_40409499     ASom    T    C        1      2        2 
   5  chr5_40409499     HCab    T    C        0      0        2 
   5  chr5_40409499     HPrz    T    C        0      0        2 
   5  chr5_40409499     ZBoe    T    C        0      0        2 
   5  chr5_40409499     ZGre    T    C        0      0        2 
   5  chr5_40409499     ZHar    T    C        0      0        2 
   5  chr5_40409499   Sample    T    C        1      2        2 
   5  chr5_40411402     AAsi    T    G        0      0        2 
   5  chr5_40411402     AKia    T    G        0      0        2 
   5  chr5_40411402     AOna    T    G      0.5      1        2 
   5  chr5_40411402     ASom    T    G        0      0        2 
   5  chr5_40411402     HCab    T    G        0      0        2 
   5  chr5_40411402     HPrz    T    G        0      0        2 
   5  chr5_40411402     ZBoe    T    G        0      0        2 
   5  chr5_40411402     ZGre    T    G        0      0        2 
   5  chr5_40411402     ZHar    T    G        0      0        2 
   5  chr5_40411402   Sample    T    G        0      0        2 
   5  chr5_40411784     AAsi    C    T        0      0        2 
   5  chr5_40411784     AKia    C    T        0      0        2 
   5  chr5_40411784     AOna    C    T        0      0        2 
   5  chr5_40411784     ASom    C    T        0      0        2 
   5  chr5_40411784     HCab    C    T        1      2        2 
   5  chr5_40411784     HPrz    C    T        1      2        2 
   5  chr5_40411784     ZBoe    C    T        0      0        2 
   5  chr5_40411784     ZGre    C    T        0      0        2 
   5  chr5_40411784     ZHar    C    T        0      0        2 
   5  chr5_40411784   Sample    C    T        0      0        2 
   5  chr5_40423774     AAsi    G    A        0      0        2 
   5  chr5_40423774     AKia    G    A        0      0        2 
   5  chr5_40423774     AOna    G    A        0      0        2 
   5  chr5_40423774     ASom    G    A        0      0        2 
   5  chr5_40423774     HCab    G    A        1      2        2 
   5  chr5_40423774     HPrz    G    A      0.5      1        2 
   5  chr5_40423774     ZBoe    G    A        0      0        2 
   5  chr5_40423774     ZGre    G    A        0      0        2 
   5  chr5_40423774     ZHar    G    A        0      0        2 
   5  chr5_40423774   Sample    G    A        0      0        2 
   5  chr5_40439233     AAsi    G    T        0      0        2 
   5  chr5_40439233     AKia    G    T        0      0        2 
   5  chr5_40439233     AOna    G    T        0      0        2 
   5  chr5_40439233     ASom    G    T        0      0        2 
   5  chr5_40439233     HCab    G    T        0      0        2 
   5  chr5_40439233     HPrz    G    T      0.5      1        2 
   5  chr5_40439233     ZBoe    G    T        0      0        2 
   5  chr5_40439233     ZGre    G    T        0      0        2 
   5  chr5_40439233     ZHar    G    T        0      0        2 
   5  chr5_40439233   Sample    G    T        0      0        2 
   5  chr5_40444047     AAsi    A    C        0      0        2 
   5  chr5_40444047     AKia    A    C        0      0        2 
   5  chr5_40444047     AOna    A    C      0.5      1        2 
   5  chr5_40444047     ASom    A    C        0      0        2 
   5  chr5_40444047     HCab    A    C        0      0        2 
   5  chr5_40444047     HPrz    A    C        0      0        2 
   5  chr5_40444047     ZBoe    A    C        0      0        2 
   5  chr5_40444047     ZGre    A    C        0      0        2 
   5  chr5_40444047     ZHar    A    C        0      0        2 
   5  chr5_40444047   Sample    A    C        0      0        2 
   5  chr5_40445237     AAsi    C    G        0      0        2 
   5  chr5_40445237     AKia    C    G        0      0        2 
   5  chr5_40445237     AOna    C    G        0      0        2 
   5  chr5_40445237     ASom    C    G        0      0        2 
   5  chr5_40445237     HCab    C    G        0      0        2 
   5  chr5_40445237     HPrz    C    G      0.5      1        2 
   5  chr5_40445237     ZBoe    C    G        0      0        2 
   5  chr5_40445237     ZGre    C    G        0      0        2 
   5  chr5_40445237     ZHar    C    G        0      0        2 
   5  chr5_40445237   Sample    C    G        0      0        2 
   5  chr5_40448113     AAsi    G    C        0      0        2 
   5  chr5_40448113     AKia    G    C        0      0        2 
   5  chr5_40448113     AOna    G    C        0      0        2 
   5  chr5_40448113     ASom    G    C        0      0        2 
   5  chr5_40448113     HCab    G    C        0      0        2 
   5  chr5_40448113     HPrz    G    C        0      0        2 
   5  chr5_40448113     ZBoe    G    C        0      0        2 
   5  chr5_40448113     ZGre    G    C        0      0        2 
   5  chr5_40448113     ZHar    G    C      0.5      1        2 
   5  chr5_40448113   Sample    G    C        0      0        2 
   5  chr5_40457309     AAsi    G    A        0      0        2 
   5  chr5_40457309     AKia    G    A        0      0        2 
   5  chr5_40457309     AOna    G    A        0      0        2 
   5  chr5_40457309     ASom    G    A        0      0        2 
   5  chr5_40457309     HCab    G    A        0      0        2 
   5  chr5_40457309     HPrz    G    A      0.5      1        2 
   5  chr5_40457309     ZBoe    G    A        0      0        2 
   5  chr5_40457309     ZGre    G    A        0      0        2 
   5  chr5_40457309     ZHar    G    A        0      0        2 
   5  chr5_40457309   Sample    G    A        0      0        2 
   5  chr5_40457476     AAsi    T    G        0      0        2 
   5  chr5_40457476     AKia    T    G        0      0        2 
   5  chr5_40457476     AOna    T    G        0      0        2 
   5  chr5_40457476     ASom    T    G        0      0        2 
   5  chr5_40457476     HCab    T    G        0      0        2 
   5  chr5_40457476     HPrz    T    G        0      0        2 
   5  chr5_40457476     ZBoe    T    G        0      0        2 
   5  chr5_40457476     ZGre    T    G        0      0        2 
   5  chr5_40457476     ZHar    T    G        1      2        2 
   5  chr5_40457476   Sample    T    G        0      0        2 
   5  chr5_40463469     AAsi    T    C        0      0        2 
   5  chr5_40463469     AKia    T    C        0      0        2 
   5  chr5_40463469     AOna    T    C        0      0        2 
   5  chr5_40463469     ASom    T    C        0      0        2 
   5  chr5_40463469     HCab    T    C        0      0        2 
   5  chr5_40463469     HPrz    T    C        0      0        2 
   5  chr5_40463469     ZBoe    T    C      0.5      1        2 
   5  chr5_40463469     ZGre    T    C        0      0        2 
   5  chr5_40463469     ZHar    T    C        0      0        2 
   5  chr5_40463469   Sample    T    C        0      0        2 
   5  chr5_40464254     AAsi    A    T        0      0        2 
   5  chr5_40464254     AKia    A    T        0      0        2 
   5  chr5_40464254     AOna    A    T        0      0        2 
   5  chr5_40464254     ASom    A    T        0      0        2 
   5  chr5_40464254     HCab    A    T        0      0        2 
   5  chr5_40464254     HPrz    A    T        0      0        2 
   5  chr5_40464254     ZBoe    A    T      0.5      1        2 
   5  chr5_40464254     ZGre    A    T        0      0        2 
   5  chr5_40464254     ZHar    A    T        0      0        2 
   5  chr5_40464254   Sample    A    T        0      0        2 
   5  chr5_40477947     AAsi    T    C      0.5      1        2 
   5  chr5_40477947     AKia    T    C        0      0        2 
   5  chr5_40477947     AOna    T    C        0      0        2 
   5  chr5_40477947     ASom    T    C        0      0        2 
   5  chr5_40477947     HCab    T    C        0      0        2 
   5  chr5_40477947     HPrz    T    C        0      0        2 
   5  chr5_40477947     ZBoe    T    C        0      0        2 
   5  chr5_40477947     ZGre    T    C        0      0        2 
   5  chr5_40477947     ZHar    T    C        0      0        2 
   5  chr5_40477947   Sample    T    C        0      0        2 
   5  chr5_40480095     AAsi    A    G        0      0        2 
   5  chr5_40480095     AKia    A    G        1      2        2 
   5  chr5_40480095     AOna    A    G        0      0        2 
   5  chr5_40480095     ASom    A    G        0      0        2 
   5  chr5_40480095     HCab    A    G        0      0        2 
   5  chr5_40480095     HPrz    A    G        0      0        2 
   5  chr5_40480095     ZBoe    A    G        0      0        2 
   5  chr5_40480095     ZGre    A    G        0      0        2 
   5  chr5_40480095     ZHar    A    G        0      0        2 
   5  chr5_40480095   Sample    A    G        0      0        2 
   5  chr5_40483671     AAsi    T    C        0      0        2 
   5  chr5_40483671     AKia    T    C        0      0        2 
   5  chr5_40483671     AOna    T    C      0.5      1        2 
   5  chr5_40483671     ASom    T    C        0      0        2 
   5  chr5_40483671     HCab    T    C        0      0        2 
   5  chr5_40483671     HPrz    T    C        0      0        2 
   5  chr5_40483671     ZBoe    T    C        0      0        2 
   5  chr5_40483671     ZGre    T    C        0      0        2 
   5  chr5_40483671     ZHar    T    C        0      0        2 
   5  chr5_40483671   Sample    T    C        0      0        2 
   5  chr5_40488710     AAsi    A    G        0      0        2 
   5  chr5_40488710     AKia    A    G        1      2        2 
   5  chr5_40488710     AOna    A    G        0      0        2 
   5  chr5_40488710     ASom    A    G        0      0        2 
   5  chr5_40488710     HCab    A    G        0      0        2 
   5  chr5_40488710     HPrz    A    G        0      0        2 
   5  chr5_40488710     ZBoe    A    G        0      0        2 
   5  chr5_40488710     ZGre    A    G        0      0        2 
   5  chr5_40488710     ZHar    A    G        0      0        2 
   5  chr5_40488710   Sample    A    G        0      0        2 
   5  chr5_40492010     AAsi    G    A        0      0        2 
   5  chr5_40492010     AKia    G    A        0      0        2 
   5  chr5_40492010     AOna    G    A        0      0        2 
   5  chr5_40492010     ASom    G    A        0      0        2 
   5  chr5_40492010     HCab    G    A        1      2        2 
   5  chr5_40492010     HPrz    G    A        1      2        2 
   5  chr5_40492010     ZBoe    G    A        0      0        2 
   5  chr5_40492010     ZGre    G    A        0      0        2 
   5  chr5_40492010     ZHar    G    A        0      0        2 
   5  chr5_40492010   Sample    G    A        0      0        2 
   5  chr5_40496525     AAsi    A    G        0      0        2 
   5  chr5_40496525     AKia    A    G        0      0        2 
   5  chr5_40496525     AOna    A    G        0      0        2 
   5  chr5_40496525     ASom    A    G        0      0        2 
   5  chr5_40496525     HCab    A    G        0      0        2 
   5  chr5_40496525     HPrz    A    G        0      0        2 
   5  chr5_40496525     ZBoe    A    G        1      2        2 
   5  chr5_40496525     ZGre    A    G        0      0        2 
   5  chr5_40496525     ZHar    A    G        0      0        2 
   5  chr5_40496525   Sample    A    G        0      0        2 
   5  chr5_40497080     AAsi    T    C        1      2        2 
   5  chr5_40497080     AKia    T    C        0      0        2 
   5  chr5_40497080     AOna    T    C        0      0        2 
   5  chr5_40497080     ASom    T    C        1      2        2 
   5  chr5_40497080     HCab    T    C        0      0        2 
   5  chr5_40497080     HPrz    T    C        0      0        2 
   5  chr5_40497080     ZBoe    T    C        0      0        2 
   5  chr5_40497080     ZGre    T    C        0      0        2 
   5  chr5_40497080     ZHar    T    C        0      0        2 
   5  chr5_40497080   Sample    T    C        1      2        2 
   5  chr5_40503856     AAsi    G    C      0.5      1        2 
   5  chr5_40503856     AKia    G    C        0      0        2 
   5  chr5_40503856     AOna    G    C        0      0        2 
   5  chr5_40503856     ASom    G    C        0      0        2 
   5  chr5_40503856     HCab    G    C        0      0        2 
   5  chr5_40503856     HPrz    G    C        0      0        2 
   5  chr5_40503856     ZBoe    G    C        0      0        2 
   5  chr5_40503856     ZGre    G    C        0      0        2 
   5  chr5_40503856     ZHar    G    C        0      0        2 
   5  chr5_40503856   Sample    G    C        0      0        2 
   5  chr5_40511533     AAsi    A    C        0      0        2 
   5  chr5_40511533     AKia    A    C        0      0        2 
   5  chr5_40511533     AOna    A    C        0      0        2 
   5  chr5_40511533     ASom    A    C        0      0        2 
   5  chr5_40511533     HCab    A    C        0      0        2 
   5  chr5_40511533     HPrz    A    C        0      0        2 
   5  chr5_40511533     ZBoe    A    C        0      0        2 
   5  chr5_40511533     ZGre    A    C        1      2        2 
   5  chr5_40511533     ZHar    A    C        0      0        2 
   5  chr5_40511533   Sample    A    C        0      0        2 
   5  chr5_40513061     AAsi    A    G        0      0        2 
   5  chr5_40513061     AKia    A    G        0      0        2 
   5  chr5_40513061     AOna    A    G        0      0        2 
   5  chr5_40513061     ASom    A    G        0      0        2 
   5  chr5_40513061     HCab    A    G        0      0        2 
   5  chr5_40513061     HPrz    A    G        0      0        2 
   5  chr5_40513061     ZBoe    A    G      0.5      1        2 
   5  chr5_40513061     ZGre    A    G        0      0        2 
   5  chr5_40513061     ZHar    A    G        0      0        2 
   5  chr5_40513061   Sample    A    G        0      0        2 
   5  chr5_40518877     AAsi    C    T        0      0        2 
   5  chr5_40518877     AKia    C    T        0      0        2 
   5  chr5_40518877     AOna    C    T        0      0        2 
   5  chr5_40518877     ASom    C    T        0      0        2 
   5  chr5_40518877     HCab    C    T        0      0        2 
   5  chr5_40518877     HPrz    C    T        0      0        2 
   5  chr5_40518877     ZBoe    C    T        0      0        2 
   5  chr5_40518877     ZGre    C    T        0      0        2 
   5  chr5_40518877     ZHar    C    T      0.5      1        2 
   5  chr5_40518877   Sample    C    T        0      0        2 
   5  chr5_40519562     AAsi    A    G        0      0        2 
   5  chr5_40519562     AKia    A    G        0      0        2 
   5  chr5_40519562     AOna    A    G        0      0        2 
   5  chr5_40519562     ASom    A    G        0      0        2 
   5  chr5_40519562     HCab    A    G        0      0        2 
   5  chr5_40519562     HPrz    A    G        0      0        2 
   5  chr5_40519562     ZBoe    A    G      0.5      1        2 
   5  chr5_40519562     ZGre    A    G        0      0        2 
   5  chr5_40519562     ZHar    A    G        0      0        2 
   5  chr5_40519562   Sample    A    G        0      0        2 
   5  chr5_40524417     AAsi    T    C        0      0        2 
   5  chr5_40524417     AKia    T    C        0      0        2 
   5  chr5_40524417     AOna    T    C        0      0        2 
   5  chr5_40524417     ASom    T    C        0      0        2 
   5  chr5_40524417     HCab    T    C        1      2        2 
   5  chr5_40524417     HPrz    T    C        1      2        2 
   5  chr5_40524417     ZBoe    T    C        0      0        2 
   5  chr5_40524417     ZGre    T    C        0      0        2 
   5  chr5_40524417     ZHar    T    C        0      0        2 
   5  chr5_40524417   Sample    T    C        0      0        2 
   5  chr5_40524522     AAsi    C    T        0      0        2 
   5  chr5_40524522     AKia    C    T        0      0        2 
   5  chr5_40524522     AOna    C    T        0      0        2 
   5  chr5_40524522     ASom    C    T        0      0        2 
   5  chr5_40524522     HCab    C    T        1      2        2 
   5  chr5_40524522     HPrz    C    T        1      2        2 
   5  chr5_40524522     ZBoe    C    T        0      0        2 
   5  chr5_40524522     ZGre    C    T        0      0        2 
   5  chr5_40524522     ZHar    C    T        0      0        2 
   5  chr5_40524522   Sample    C    T        0      0        2 
   5  chr5_40524617     AAsi    A    C        0      0        2 
   5  chr5_40524617     AKia    A    C        0      0        2 
   5  chr5_40524617     AOna    A    C        0      0        2 
   5  chr5_40524617     ASom    A    C        0      0        2 
   5  chr5_40524617     HCab    A    C        0      0        2 
   5  chr5_40524617     HPrz    A    C        0      0        2 
   5  chr5_40524617     ZBoe    A    C        0      0        2 
   5  chr5_40524617     ZGre    A    C        0      0        2 
   5  chr5_40524617     ZHar    A    C      0.5      1        2 
   5  chr5_40524617   Sample    A    C        0      0        2 
   5  chr5_40544609     AAsi    T    C        0      0        2 
   5  chr5_40544609     AKia    T    C        0      0        2 
   5  chr5_40544609     AOna    T    C        0      0        2 
   5  chr5_40544609     ASom    T    C        0      0        2 
   5  chr5_40544609     HCab    T    C        0      0        2 
   5  chr5_40544609     HPrz    T    C        0      0        2 
   5  chr5_40544609     ZBoe    T    C      0.5      1        2 
   5  chr5_40544609     ZGre    T    C        0      0        2 
   5  chr5_40544609     ZHar    T    C        0      0        2 
   5  chr5_40544609   Sample    T    C        0      0        2 
   5  chr5_40553652     AAsi    C    A        0      0        2 
   5  chr5_40553652     AKia    C    A        0      0        2 
   5  chr5_40553652     AOna    C    A        0      0        2 
   5  chr5_40553652     ASom    C    A        0      0        2 
   5  chr5_40553652     HCab    C    A        1      2        2 
   5  chr5_40553652     HPrz    C    A        1      2        2 
   5  chr5_40553652     ZBoe    C    A        0      0        2 
   5  chr5_40553652     ZGre    C    A        0      0        2 
   5  chr5_40553652     ZHar    C    A        0      0        2 
   5  chr5_40553652   Sample    C    A        0      0        2 
   5  chr5_40555226     AAsi    T    C        0      0        2 
   5  chr5_40555226     AKia    T    C        0      0        2 
   5  chr5_40555226     AOna    T    C        0      0        2 
   5  chr5_40555226     ASom    T    C        0      0        2 
   5  chr5_40555226     HCab    T    C        1      2        2 
   5  chr5_40555226     HPrz    T    C        1      2        2 
   5  chr5_40555226     ZBoe    T    C        0      0        2 
   5  chr5_40555226     ZGre    T    C        0      0        2 
   5  chr5_40555226     ZHar    T    C        0      0        2 
   5  chr5_40555226   Sample    T    C        0      0        2 
   5  chr5_40556755     AAsi    A    G        0      0        2 
   5  chr5_40556755     AKia    A    G        0      0        2 
   5  chr5_40556755     AOna    A    G        1      2        2 
   5  chr5_40556755     ASom    A    G        0      0        2 
   5  chr5_40556755     HCab    A    G        0      0        2 
   5  chr5_40556755     HPrz    A    G        0      0        2 
   5  chr5_40556755     ZBoe    A    G        0      0        2 
   5  chr5_40556755     ZGre    A    G        0      0        2 
   5  chr5_40556755     ZHar    A    G        0      0        2 
   5  chr5_40556755   Sample    A    G        0      0        2 
   5  chr5_40558888     AAsi    T    C        0      0        2 
   5  chr5_40558888     AKia    T    C        0      0        2 
   5  chr5_40558888     AOna    T    C        0      0        2 
   5  chr5_40558888     ASom    T    C        0      0        2 
   5  chr5_40558888     HCab    T    C        0      0        2 
   5  chr5_40558888     HPrz    T    C        0      0        2 
   5  chr5_40558888     ZBoe    T    C        0      0        2 
   5  chr5_40558888     ZGre    T    C      0.5      1        2 
   5  chr5_40558888     ZHar    T    C        0      0        2 
   5  chr5_40558888   Sample    T    C        1      2        2 
   5  chr5_40567511     AAsi    G    A        0      0        2 
   5  chr5_40567511     AKia    G    A      0.5      1        2 
   5  chr5_40567511     AOna    G    A        0      0        2 
   5  chr5_40567511     ASom    G    A        0      0        2 
   5  chr5_40567511     HCab    G    A        0      0        2 
   5  chr5_40567511     HPrz    G    A        0      0        2 
   5  chr5_40567511     ZBoe    G    A        0      0        2 
   5  chr5_40567511     ZGre    G    A        0      0        2 
   5  chr5_40567511     ZHar    G    A        0      0        2 
   5  chr5_40567511   Sample    G    A        0      0        2 
   5  chr5_40582218     AAsi    A    C        0      0        2 
   5  chr5_40582218     AKia    A    C      0.5      1        2 
   5  chr5_40582218     AOna    A    C        0      0        2 
   5  chr5_40582218     ASom    A    C        0      0        2 
   5  chr5_40582218     HCab    A    C        0      0        2 
   5  chr5_40582218     HPrz    A    C        0      0        2 
   5  chr5_40582218     ZBoe    A    C        0      0        2 
   5  chr5_40582218     ZGre    A    C        0      0        2 
   5  chr5_40582218     ZHar    A    C        0      0        2 
   5  chr5_40582218   Sample    A    C        0      0        2 
   5  chr5_40590679     AAsi    G    A        0      0        2 
   5  chr5_40590679     AKia    G    A        0      0        2 
   5  chr5_40590679     AOna    G    A        0      0        2 
   5  chr5_40590679     ASom    G    A      0.5      1        2 
   5  chr5_40590679     HCab    G    A        0      0        2 
   5  chr5_40590679     HPrz    G    A        0      0        2 
   5  chr5_40590679     ZBoe    G    A        0      0        2 
   5  chr5_40590679     ZGre    G    A        0      0        2 
   5  chr5_40590679     ZHar    G    A        0      0        2 
   5  chr5_40590679   Sample    G    A        0      0        2 
   5  chr5_40598826     AAsi    G    C        0      0        2 
   5  chr5_40598826     AKia    G    C        0      0        2 
   5  chr5_40598826     AOna    G    C        1      2        2 
   5  chr5_40598826     ASom    G    C        0      0        2 
   5  chr5_40598826     HCab    G    C        0      0        2 
   5  chr5_40598826     HPrz    G    C        0      0        2 
   5  chr5_40598826     ZBoe    G    C        0      0        2 
   5  chr5_40598826     ZGre    G    C        0      0        2 
   5  chr5_40598826     ZHar    G    C        0      0        2 
   5  chr5_40598826   Sample    G    C        0      0        2 
   5  chr5_40612451     AAsi    T    G        0      0        2 
   5  chr5_40612451     AKia    T    G        0      0        2 
   5  chr5_40612451     AOna    T    G        0      0        2 
   5  chr5_40612451     ASom    T    G        0      0        2 
   5  chr5_40612451     HCab    T    G        0      0        2 
   5  chr5_40612451     HPrz    T    G        0      0        2 
   5  chr5_40612451     ZBoe    T    G      0.5      1        2 
   5  chr5_40612451     ZGre    T    G        0      0        2 
   5  chr5_40612451     ZHar    T    G        0      0        2 
   5  chr5_40612451   Sample    T    G        0      0        2 
   5  chr5_40619399     AAsi    G    A        0      0        2 
   5  chr5_40619399     AKia    G    A        0      0        2 
   5  chr5_40619399     AOna    G    A        0      0        2 
   5  chr5_40619399     ASom    G    A        0      0        2 
   5  chr5_40619399     HCab    G    A        0      0        2 
   5  chr5_40619399     HPrz    G    A        0      0        2 
   5  chr5_40619399     ZBoe    G    A      0.5      1        2 
   5  chr5_40619399     ZGre    G    A        0      0        2 
   5  chr5_40619399     ZHar    G    A        0      0        2 
   5  chr5_40619399   Sample    G    A        0      0        2 
   5  chr5_40632652     AAsi    T    G        0      0        2 
   5  chr5_40632652     AKia    T    G        0      0        2 
   5  chr5_40632652     AOna    T    G        0      0        2 
   5  chr5_40632652     ASom    T    G        0      0        2 
   5  chr5_40632652     HCab    T    G        0      0        2 
   5  chr5_40632652     HPrz    T    G        0      0        2 
   5  chr5_40632652     ZBoe    T    G        0      0        2 
   5  chr5_40632652     ZGre    T    G      0.5      1        2 
   5  chr5_40632652     ZHar    T    G        0      0        2 
   5  chr5_40632652   Sample    T    G        0      0        2 
   5  chr5_40776502     AAsi    G    A        0      0        2 
   5  chr5_40776502     AKia    G    A        1      2        2 
   5  chr5_40776502     AOna    G    A      0.5      1        2 
   5  chr5_40776502     ASom    G    A        0      0        2 
   5  chr5_40776502     HCab    G    A        0      0        2 
   5  chr5_40776502     HPrz    G    A        0      0        2 
   5  chr5_40776502     ZBoe    G    A        0      0        2 
   5  chr5_40776502     ZGre    G    A        0      0        2 
   5  chr5_40776502     ZHar    G    A        0      0        2 
   5  chr5_40776502   Sample    G    A        0      0        2 
   5  chr5_40780059     AAsi    T    C        0      0        2 
   5  chr5_40780059     AKia    T    C        0      0        2 
   5  chr5_40780059     AOna    T    C      0.5      1        2 
   5  chr5_40780059     ASom    T    C        0      0        2 
   5  chr5_40780059     HCab    T    C        0      0        2 
   5  chr5_40780059     HPrz    T    C        0      0        2 
   5  chr5_40780059     ZBoe    T    C        0      0        2 
   5  chr5_40780059     ZGre    T    C        0      0        2 
   5  chr5_40780059     ZHar    T    C        0      0        2 
   5  chr5_40780059   Sample    T    C        0      0        2 
   5  chr5_40786729     AAsi    A    G        0      0        2 
   5  chr5_40786729     AKia    A    G        0      0        2 
   5  chr5_40786729     AOna    A    G        0      0        2 
   5  chr5_40786729     ASom    A    G        0      0        2 
   5  chr5_40786729     HCab    A    G        1      2        2 
   5  chr5_40786729     HPrz    A    G        1      2        2 
   5  chr5_40786729     ZBoe    A    G        0      0        2 
   5  chr5_40786729     ZGre    A    G        0      0        2 
   5  chr5_40786729     ZHar    A    G        0      0        2 
   5  chr5_40786729   Sample    A    G        0      0        2 
   5  chr5_40809417     AAsi    T    G        0      0        2 
   5  chr5_40809417     AKia    T    G        0      0        2 
   5  chr5_40809417     AOna    T    G        0      0        2 
   5  chr5_40809417     ASom    T    G        0      0        2 
   5  chr5_40809417     HCab    T    G        0      0        2 
   5  chr5_40809417     HPrz    T    G        0      0        2 
   5  chr5_40809417     ZBoe    T    G        1      2        2 
   5  chr5_40809417     ZGre    T    G        1      2        2 
   5  chr5_40809417     ZHar    T    G        1      2        2 
   5  chr5_40809417   Sample    T    G        0      0        2 
   5  chr5_40813786     AAsi    A    G        0      0        2 
   5  chr5_40813786     AKia    A    G        0      0        2 
   5  chr5_40813786     AOna    A    G        0      0        2 
   5  chr5_40813786     ASom    A    G        0      0        2 
   5  chr5_40813786     HCab    A    G        1      2        2 
   5  chr5_40813786     HPrz    A    G        1      2        2 
   5  chr5_40813786     ZBoe    A    G        0      0        2 
   5  chr5_40813786     ZGre    A    G        0      0        2 
   5  chr5_40813786     ZHar    A    G        0      0        2 
   5  chr5_40813786   Sample    A    G        0      0        2 
   5  chr5_40813993     AAsi    T    C        0      0        2 
   5  chr5_40813993     AKia    T    C        0      0        2 
   5  chr5_40813993     AOna    T    C        0      0        2 
   5  chr5_40813993     ASom    T    C      0.5      1        2 
   5  chr5_40813993     HCab    T    C        0      0        2 
   5  chr5_40813993     HPrz    T    C        0      0        2 
   5  chr5_40813993     ZBoe    T    C        0      0        2 
   5  chr5_40813993     ZGre    T    C        0      0        2 
   5  chr5_40813993     ZHar    T    C        0      0        2 
   5  chr5_40813993   Sample    T    C        0      0        2 
   5  chr5_40900307     AAsi    A    G      0.5      1        2 
   5  chr5_40900307     AKia    A    G        0      0        2 
   5  chr5_40900307     AOna    A    G        0      0        2 
   5  chr5_40900307     ASom    A    G        0      0        2 
   5  chr5_40900307     HCab    A    G        0      0        2 
   5  chr5_40900307     HPrz    A    G        0      0        2 
   5  chr5_40900307     ZBoe    A    G        0      0        2 
   5  chr5_40900307     ZGre    A    G        0      0        2 
   5  chr5_40900307     ZHar    A    G        0      0        2 
   5  chr5_40900307   Sample    A    G        0      0        2 
   5  chr5_40923522     AAsi    T    C        0      0        2 
   5  chr5_40923522     AKia    T    C        0      0        2 
   5  chr5_40923522     AOna    T    C        0      0        2 
   5  chr5_40923522     ASom    T    C        0      0        2 
   5  chr5_40923522     HCab    T    C        1      2        2 
   5  chr5_40923522     HPrz    T    C        1      2        2 
   5  chr5_40923522     ZBoe    T    C        0      0        2 
   5  chr5_40923522     ZGre    T    C        0      0        2 
   5  chr5_40923522     ZHar    T    C        0      0        2 
   5  chr5_40923522   Sample    T    C        0      0        2 
   5  chr5_40930326     AAsi    G    T      0.5      1        2 
   5  chr5_40930326     AKia    G    T      0.5      1        2 
   5  chr5_40930326     AOna    G    T      0.5      1        2 
   5  chr5_40930326     ASom    G    T      0.5      1        2 
   5  chr5_40930326     HCab    G    T        0      0        2 
   5  chr5_40930326     HPrz    G    T        0      0        2 
   5  chr5_40930326     ZBoe    G    T      0.5      1        2 
   5  chr5_40930326     ZGre    G    T      0.5      1        2 
   5  chr5_40930326     ZHar    G    T        1      2        2 
   5  chr5_40930326   Sample    G    T        0      0        2 
   5  chr5_40946062     AAsi    G    C        0      0        2 
   5  chr5_40946062     AKia    G    C        0      0        2 
   5  chr5_40946062     AOna    G    C        0      0        2 
   5  chr5_40946062     ASom    G    C        0      0        2 
   5  chr5_40946062     HCab    G    C        0      0        2 
   5  chr5_40946062     HPrz    G    C        0      0        2 
   5  chr5_40946062     ZBoe    G    C        0      0        2 
   5  chr5_40946062     ZGre    G    C        1      2        2 
   5  chr5_40946062     ZHar    G    C        0      0        2 
   5  chr5_40946062   Sample    G    C        0      0        2 
   5  chr5_40962894     AAsi    G    A        0      0        2 
   5  chr5_40962894     AKia    G    A        0      0        2 
   5  chr5_40962894     AOna    G    A        0      0        2 
   5  chr5_40962894     ASom    G    A        0      0        2 
   5  chr5_40962894     HCab    G    A        1      2        2 
   5  chr5_40962894     HPrz    G    A        1      2        2 
   5  chr5_40962894     ZBoe    G    A        0      0        2 
   5  chr5_40962894     ZGre    G    A        0      0        2 
   5  chr5_40962894     ZHar    G    A        0      0        2 
   5  chr5_40962894   Sample    G    A        1      2        2 
   5  chr5_40983306     AAsi    G    C      0.5      1        2 
   5  chr5_40983306     AKia    G    C        0      0        2 
   5  chr5_40983306     AOna    G    C        0      0        2 
   5  chr5_40983306     ASom    G    C        0      0        2 
   5  chr5_40983306     HCab    G    C        0      0        2 
   5  chr5_40983306     HPrz    G    C        0      0        2 
   5  chr5_40983306     ZBoe    G    C        0      0        2 
   5  chr5_40983306     ZGre    G    C        0      0        2 
   5  chr5_40983306     ZHar    G    C        0      0        2 
   5  chr5_40983306   Sample    G    C        0      0        2 
   5  chr5_40985912     AAsi    G    T        0      0        2 
   5  chr5_40985912     AKia    G    T        0      0        2 
   5  chr5_40985912     AOna    G    T        0      0        2 
   5  chr5_40985912     ASom    G    T      0.5      1        2 
   5  chr5_40985912     HCab    G    T        0      0        2 
   5  chr5_40985912     HPrz    G    T        0      0        2 
   5  chr5_40985912     ZBoe    G    T        0      0        2 
   5  chr5_40985912     ZGre    G    T        0      0        2 
   5  chr5_40985912     ZHar    G    T        0      0        2 
   5  chr5_40985912   Sample    G    T        0      0        2 
   5  chr5_40986405     AAsi    A    C        0      0        2 
   5  chr5_40986405     AKia    A    C        0      0        2 
   5  chr5_40986405     AOna    A    C        0      0        2 
   5  chr5_40986405     ASom    A    C      0.5      1        2 
   5  chr5_40986405     HCab    A    C        0      0        2 
   5  chr5_40986405     HPrz    A    C        0      0        2 
   5  chr5_40986405     ZBoe    A    C        0      0        2 
   5  chr5_40986405     ZGre    A    C        0      0        2 
   5  chr5_40986405     ZHar    A    C        0      0        2 
   5  chr5_40986405   Sample    A    C        0      0        2 
   5  chr5_40993395     AAsi    C    T        0      0        2 
   5  chr5_40993395     AKia    C    T        0      0        2 
   5  chr5_40993395     AOna    C    T      0.5      1        2 
   5  chr5_40993395     ASom    C    T        0      0        2 
   5  chr5_40993395     HCab    C    T        0      0        2 
   5  chr5_40993395     HPrz    C    T        0      0        2 
   5  chr5_40993395     ZBoe    C    T        0      0        2 
   5  chr5_40993395     ZGre    C    T        0      0        2 
   5  chr5_40993395     ZHar    C    T        0      0        2 
   5  chr5_40993395   Sample    C    T        0      0        2 
   5  chr5_41013077     AAsi    T    C        0      0        2 
   5  chr5_41013077     AKia    T    C        0      0        2 
   5  chr5_41013077     AOna    T    C      0.5      1        2 
   5  chr5_41013077     ASom    T    C        0      0        2 
   5  chr5_41013077     HCab    T    C        0      0        2 
   5  chr5_41013077     HPrz    T    C        0      0        2 
   5  chr5_41013077     ZBoe    T    C        0      0        2 
   5  chr5_41013077     ZGre    T    C        0      0        2 
   5  chr5_41013077     ZHar    T    C        0      0        2 
   5  chr5_41013077   Sample    T    C        0      0        2 
   5  chr5_41015602     AAsi    A    G        0      0        2 
   5  chr5_41015602     AKia    A    G      0.5      1        2 
   5  chr5_41015602     AOna    A    G        0      0        2 
   5  chr5_41015602     ASom    A    G        0      0        2 
   5  chr5_41015602     HCab    A    G        0      0        2 
   5  chr5_41015602     HPrz    A    G        0      0        2 
   5  chr5_41015602     ZBoe    A    G        0      0        2 
   5  chr5_41015602     ZGre    A    G        0      0        2 
   5  chr5_41015602     ZHar    A    G        0      0        2 
   5  chr5_41015602   Sample    A    G        0      0        2 
   5  chr5_41054940     AAsi    A    C        0      0        2 
   5  chr5_41054940     AKia    A    C        0      0        2 
   5  chr5_41054940     AOna    A    C        1      2        2 
   5  chr5_41054940     ASom    A    C      0.5      1        2 
   5  chr5_41054940     HCab    A    C        0      0        2 
   5  chr5_41054940     HPrz    A    C        0      0        2 
   5  chr5_41054940     ZBoe    A    C        1      2        2 
   5  chr5_41054940     ZGre    A    C        1      2        2 
   5  chr5_41054940     ZHar    A    C        1      2        2 
   5  chr5_41054940   Sample    A    C        0      0        2 
   5  chr5_41101733     AAsi    A    G        0      0        2 
   5  chr5_41101733     AKia    A    G        0      0        2 
   5  chr5_41101733     AOna    A    G        1      2        2 
   5  chr5_41101733     ASom    A    G        0      0        2 
   5  chr5_41101733     HCab    A    G        0      0        2 
   5  chr5_41101733     HPrz    A    G        0      0        2 
   5  chr5_41101733     ZBoe    A    G        0      0        2 
   5  chr5_41101733     ZGre    A    G        0      0        2 
   5  chr5_41101733     ZHar    A    G        0      0        2 
   5  chr5_41101733   Sample    A    G        0      0        2 
   5  chr5_41131015     AAsi    C    G        0      0        2 
   5  chr5_41131015     AKia    C    G        0      0        2 
   5  chr5_41131015     AOna    C    G        0      0        2 
   5  chr5_41131015     ASom    C    G        0      0        2 
   5  chr5_41131015     HCab    C    G        0      0        2 
   5  chr5_41131015     HPrz    C    G        0      0        2 
   5  chr5_41131015     ZBoe    C    G      0.5      1        2 
   5  chr5_41131015     ZGre    C    G        0      0        2 
   5  chr5_41131015     ZHar    C    G        0      0        2 
   5  chr5_41131015   Sample    C    G        0      0        2 
   5  chr5_41161907     AAsi    T    C        0      0        2 
   5  chr5_41161907     AKia    T    C        0      0        2 
   5  chr5_41161907     AOna    T    C        0      0        2 
   5  chr5_41161907     ASom    T    C        0      0        2 
   5  chr5_41161907     HCab    T    C        1      2        2 
   5  chr5_41161907     HPrz    T    C        1      2        2 
   5  chr5_41161907     ZBoe    T    C        0      0        2 
   5  chr5_41161907     ZGre    T    C        0      0        2 
   5  chr5_41161907     ZHar    T    C        0      0        2 
   5  chr5_41161907   Sample    T    C        0      0        2 
   5  chr5_41162272     AAsi    T    C        0      0        2 
   5  chr5_41162272     AKia    T    C        0      0        2 
   5  chr5_41162272     AOna    T    C        0      0        2 
   5  chr5_41162272     ASom    T    C        0      0        2 
   5  chr5_41162272     HCab    T    C        0      0        2 
   5  chr5_41162272     HPrz    T    C        0      0        2 
   5  chr5_41162272     ZBoe    T    C        0      0        2 
   5  chr5_41162272     ZGre    T    C        0      0        2 
   5  chr5_41162272     ZHar    T    C        1      2        2 
   5  chr5_41162272   Sample    T    C        0      0        2 
   5  chr5_41162656     AAsi    T    C        1      2        2 
   5  chr5_41162656     AKia    T    C        0      0        2 
   5  chr5_41162656     AOna    T    C        0      0        2 
   5  chr5_41162656     ASom    T    C        1      2        2 
   5  chr5_41162656     HCab    T    C        0      0        2 
   5  chr5_41162656     HPrz    T    C        0      0        2 
   5  chr5_41162656     ZBoe    T    C        0      0        2 
   5  chr5_41162656     ZGre    T    C        0      0        2 
   5  chr5_41162656     ZHar    T    C        0      0        2 
   5  chr5_41162656   Sample    T    C        1      2        2 
   5  chr5_41170841     AAsi    C    A        0      0        2 
   5  chr5_41170841     AKia    C    A        1      2        2 
   5  chr5_41170841     AOna    C    A      0.5      1        2 
   5  chr5_41170841     ASom    C    A        0      0        2 
   5  chr5_41170841     HCab    C    A        0      0        2 
   5  chr5_41170841     HPrz    C    A        0      0        2 
   5  chr5_41170841     ZBoe    C    A        0      0        2 
   5  chr5_41170841     ZGre    C    A        0      0        2 
   5  chr5_41170841     ZHar    C    A        0      0        2 
   5  chr5_41170841   Sample    C    A        0      0        2 
   5  chr5_41172579     AAsi    T    C        0      0        2 
   5  chr5_41172579     AKia    T    C        0      0        2 
   5  chr5_41172579     AOna    T    C        0      0        2 
   5  chr5_41172579     ASom    T    C        0      0        2 
   5  chr5_41172579     HCab    T    C        0      0        2 
   5  chr5_41172579     HPrz    T    C        0      0        2 
   5  chr5_41172579     ZBoe    T    C      0.5      1        2 
   5  chr5_41172579     ZGre    T    C        0      0        2 
   5  chr5_41172579     ZHar    T    C        0      0        2 
   5  chr5_41172579   Sample    T    C        0      0        2 
   5  chr5_41182844     AAsi    T    C        0      0        2 
   5  chr5_41182844     AKia    T    C        0      0        2 
   5  chr5_41182844     AOna    T    C        0      0        2 
   5  chr5_41182844     ASom    T    C        0      0        2 
   5  chr5_41182844     HCab    T    C        0      0        2 
   5  chr5_41182844     HPrz    T    C        0      0        2 
   5  chr5_41182844     ZBoe    T    C        0      0        2 
   5  chr5_41182844     ZGre    T    C        0      0        2 
   5  chr5_41182844     ZHar    T    C      0.5      1        2 
   5  chr5_41182844   Sample    T    C        0      0        2 
   5  chr5_41183416     AAsi    T    C        0      0        2 
   5  chr5_41183416     AKia    T    C        0      0        2 
   5  chr5_41183416     AOna    T    C        0      0        2 
   5  chr5_41183416     ASom    T    C        0      0        2 
   5  chr5_41183416     HCab    T    C        0      0        2 
   5  chr5_41183416     HPrz    T    C        0      0        2 
   5  chr5_41183416     ZBoe    T    C        0      0        2 
   5  chr5_41183416     ZGre    T    C        0      0        2 
   5  chr5_41183416     ZHar    T    C      0.5      1        2 
   5  chr5_41183416   Sample    T    C        0      0        2 
   5  chr5_41190675     AAsi    C    A        0      0        2 
   5  chr5_41190675     AKia    C    A        0      0        2 
   5  chr5_41190675     AOna    C    A        0      0        2 
   5  chr5_41190675     ASom    C    A        0      0        2 
   5  chr5_41190675     HCab    C    A        0      0        2 
   5  chr5_41190675     HPrz    C    A        0      0        2 
   5  chr5_41190675     ZBoe    C    A        1      2        2 
   5  chr5_41190675     ZGre    C    A        1      2        2 
   5  chr5_41190675     ZHar    C    A        1      2        2 
   5  chr5_41190675   Sample    C    A        0      0        2 
   5  chr5_41194369     AAsi    T    C        0      0        2 
   5  chr5_41194369     AKia    T    C        0      0        2 
   5  chr5_41194369     AOna    T    C        0      0        2 
   5  chr5_41194369     ASom    T    C        0      0        2 
   5  chr5_41194369     HCab    T    C        0      0        2 
   5  chr5_41194369     HPrz    T    C        1      2        2 
   5  chr5_41194369     ZBoe    T    C        0      0        2 
   5  chr5_41194369     ZGre    T    C        0      0        2 
   5  chr5_41194369     ZHar    T    C        0      0        2 
   5  chr5_41194369   Sample    T    C        0      0        2 
   5  chr5_41199603     AAsi    G    T        0      0        2 
   5  chr5_41199603     AKia    G    T        0      0        2 
   5  chr5_41199603     AOna    G    T        0      0        2 
   5  chr5_41199603     ASom    G    T        0      0        2 
   5  chr5_41199603     HCab    G    T        1      2        2 
   5  chr5_41199603     HPrz    G    T        0      0        2 
   5  chr5_41199603     ZBoe    G    T        0      0        2 
   5  chr5_41199603     ZGre    G    T        0      0        2 
   5  chr5_41199603     ZHar    G    T        0      0        2 
   5  chr5_41199603   Sample    G    T        0      0        2 
   5  chr5_41203173     AAsi    A    G        0      0        2 
   5  chr5_41203173     AKia    A    G        0      0        2 
   5  chr5_41203173     AOna    A    G        0      0        2 
   5  chr5_41203173     ASom    A    G        0      0        2 
   5  chr5_41203173     HCab    A    G        0      0        2 
   5  chr5_41203173     HPrz    A    G        0      0        2 
   5  chr5_41203173     ZBoe    A    G      0.5      1        2 
   5  chr5_41203173     ZGre    A    G        0      0        2 
   5  chr5_41203173     ZHar    A    G        0      0        2 
   5  chr5_41203173   Sample    A    G        0      0        2 
   5  chr5_41216676     AAsi    T    A        0      0        2 
   5  chr5_41216676     AKia    T    A        1      2        2 
   5  chr5_41216676     AOna    T    A        0      0        2 
   5  chr5_41216676     ASom    T    A        0      0        2 
   5  chr5_41216676     HCab    T    A        0      0        2 
   5  chr5_41216676     HPrz    T    A        0      0        2 
   5  chr5_41216676     ZBoe    T    A        0      0        2 
   5  chr5_41216676     ZGre    T    A        0      0        2 
   5  chr5_41216676     ZHar    T    A        0      0        2 
   5  chr5_41216676   Sample    T    A        0      0        2 
   5  chr5_41223180     AAsi    C    T        0      0        2 
   5  chr5_41223180     AKia    C    T        0      0        2 
   5  chr5_41223180     AOna    C    T        0      0        2 
   5  chr5_41223180     ASom    C    T        0      0        2 
   5  chr5_41223180     HCab    C    T        0      0        2 
   5  chr5_41223180     HPrz    C    T      0.5      1        2 
   5  chr5_41223180     ZBoe    C    T        0      0        2 
   5  chr5_41223180     ZGre    C    T        0      0        2 
   5  chr5_41223180     ZHar    C    T        0      0        2 
   5  chr5_41223180   Sample    C    T        0      0        2 
   5  chr5_41224762     AAsi    A    G        0      0        2 
   5  chr5_41224762     AKia    A    G        0      0        2 
   5  chr5_41224762     AOna    A    G        0      0        2 
   5  chr5_41224762     ASom    A    G        0      0        2 
   5  chr5_41224762     HCab    A    G        1      2        2 
   5  chr5_41224762     HPrz    A    G        1      2        2 
   5  chr5_41224762     ZBoe    A    G        0      0        2 
   5  chr5_41224762     ZGre    A    G        0      0        2 
   5  chr5_41224762     ZHar    A    G        0      0        2 
   5  chr5_41224762   Sample    A    G        0      0        2 
   5  chr5_41236489     AAsi    T    C        0      0        2 
   5  chr5_41236489     AKia    T    C        0      0        2 
   5  chr5_41236489     AOna    T    C        0      0        2 
   5  chr5_41236489     ASom    T    C      0.5      1        2 
   5  chr5_41236489     HCab    T    C        0      0        2 
   5  chr5_41236489     HPrz    T    C        0      0        2 
   5  chr5_41236489     ZBoe    T    C        0      0        2 
   5  chr5_41236489     ZGre    T    C        0      0        2 
   5  chr5_41236489     ZHar    T    C        0      0        2 
   5  chr5_41236489   Sample    T    C        0      0        2 
   5  chr5_41236555     AAsi    T    C        0      0        2 
   5  chr5_41236555     AKia    T    C        0      0        2 
   5  chr5_41236555     AOna    T    C        1      2        2 
   5  chr5_41236555     ASom    T    C        0      0        2 
   5  chr5_41236555     HCab    T    C        0      0        2 
   5  chr5_41236555     HPrz    T    C        0      0        2 
   5  chr5_41236555     ZBoe    T    C        0      0        2 
   5  chr5_41236555     ZGre    T    C        0      0        2 
   5  chr5_41236555     ZHar    T    C        0      0        2 
   5  chr5_41236555   Sample    T    C        0      0        2 
   5  chr5_41239608     AAsi    A    G        0      0        2 
   5  chr5_41239608     AKia    A    G        0      0        2 
   5  chr5_41239608     AOna    A    G        0      0        2 
   5  chr5_41239608     ASom    A    G        0      0        2 
   5  chr5_41239608     HCab    A    G        0      0        2 
   5  chr5_41239608     HPrz    A    G        0      0        2 
   5  chr5_41239608     ZBoe    A    G        1      2        2 
   5  chr5_41239608     ZGre    A    G        0      0        2 
   5  chr5_41239608     ZHar    A    G        0      0        2 
   5  chr5_41239608   Sample    A    G        0      0        2 
   5  chr5_41239668     AAsi    G    A        0      0        2 
   5  chr5_41239668     AKia    G    A        0      0        2 
   5  chr5_41239668     AOna    G    A        0      0        2 
   5  chr5_41239668     ASom    G    A        0      0        2 
   5  chr5_41239668     HCab    G    A        1      2        2 
   5  chr5_41239668     HPrz    G    A        1      2        2 
   5  chr5_41239668     ZBoe    G    A        0      0        2 
   5  chr5_41239668     ZGre    G    A        0      0        2 
   5  chr5_41239668     ZHar    G    A        0      0        2 
   5  chr5_41239668   Sample    G    A        0      0        2 
   5  chr5_41245925     AAsi    A    G        0      0        2 
   5  chr5_41245925     AKia    A    G        0      0        2 
   5  chr5_41245925     AOna    A    G        0      0        2 
   5  chr5_41245925     ASom    A    G        0      0        2 
   5  chr5_41245925     HCab    A    G        1      2        2 
   5  chr5_41245925     HPrz    A    G      0.5      1        2 
   5  chr5_41245925     ZBoe    A    G        0      0        2 
   5  chr5_41245925     ZGre    A    G        0      0        2 
   5  chr5_41245925     ZHar    A    G        0      0        2 
   5  chr5_41245925   Sample    A    G        0      0        2 
   5  chr5_41247161     AAsi    A    G        0      0        2 
   5  chr5_41247161     AKia    A    G        0      0        2 
   5  chr5_41247161     AOna    A    G        0      0        2 
   5  chr5_41247161     ASom    A    G        0      0        2 
   5  chr5_41247161     HCab    A    G        1      2        2 
   5  chr5_41247161     HPrz    A    G      0.5      1        2 
   5  chr5_41247161     ZBoe    A    G        0      0        2 
   5  chr5_41247161     ZGre    A    G        0      0        2 
   5  chr5_41247161     ZHar    A    G        0      0        2 
   5  chr5_41247161   Sample    A    G        0      0        2 
   5  chr5_41251742     AAsi    A    G        0      0        2 
   5  chr5_41251742     AKia    A    G        0      0        2 
   5  chr5_41251742     AOna    A    G        0      0        2 
   5  chr5_41251742     ASom    A    G        0      0        2 
   5  chr5_41251742     HCab    A    G        0      0        2 
   5  chr5_41251742     HPrz    A    G        0      0        2 
   5  chr5_41251742     ZBoe    A    G        0      0        2 
   5  chr5_41251742     ZGre    A    G        1      2        2 
   5  chr5_41251742     ZHar    A    G        0      0        2 
   5  chr5_41251742   Sample    A    G        0      0        2 
   5  chr5_41256053     AAsi    T    C        0      0        2 
   5  chr5_41256053     AKia    T    C        1      2        2 
   5  chr5_41256053     AOna    T    C      0.5      1        2 
   5  chr5_41256053     ASom    T    C        0      0        2 
   5  chr5_41256053     HCab    T    C        0      0        2 
   5  chr5_41256053     HPrz    T    C        0      0        2 
   5  chr5_41256053     ZBoe    T    C        0      0        2 
   5  chr5_41256053     ZGre    T    C        0      0        2 
   5  chr5_41256053     ZHar    T    C        0      0        2 
   5  chr5_41256053   Sample    T    C        0      0        2 
   5  chr5_41264367     AAsi    C    T        0      0        2 
   5  chr5_41264367     AKia    C    T        0      0        2 
   5  chr5_41264367     AOna    C    T        1      2        2 
   5  chr5_41264367     ASom    C    T        0      0        2 
   5  chr5_41264367     HCab    C    T        0      0        2 
   5  chr5_41264367     HPrz    C    T        0      0        2 
   5  chr5_41264367     ZBoe    C    T        0      0        2 
   5  chr5_41264367     ZGre    C    T        0      0        2 
   5  chr5_41264367     ZHar    C    T        0      0        2 
   5  chr5_41264367   Sample    C    T        0      0        2 
   5  chr5_41265574     AAsi    G    A        0      0        2 
   5  chr5_41265574     AKia    G    A        0      0        2 
   5  chr5_41265574     AOna    G    A      0.5      1        2 
   5  chr5_41265574     ASom    G    A        0      0        2 
   5  chr5_41265574     HCab    G    A        0      0        2 
   5  chr5_41265574     HPrz    G    A        0      0        2 
   5  chr5_41265574     ZBoe    G    A        0      0        2 
   5  chr5_41265574     ZGre    G    A        0      0        2 
   5  chr5_41265574     ZHar    G    A        0      0        2 
   5  chr5_41265574   Sample    G    A        0      0        2 
   5  chr5_41272859     AAsi    C    A        0      0        2 
   5  chr5_41272859     AKia    C    A        0      0        2 
   5  chr5_41272859     AOna    C    A        0      0        2 
   5  chr5_41272859     ASom    C    A        0      0        2 
   5  chr5_41272859     HCab    C    A        1      2        2 
   5  chr5_41272859     HPrz    C    A        1      2        2 
   5  chr5_41272859     ZBoe    C    A        0      0        2 
   5  chr5_41272859     ZGre    C    A        0      0        2 
   5  chr5_41272859     ZHar    C    A        0      0        2 
   5  chr5_41272859   Sample    C    A        0      0        2 
   5  chr5_41276748     AAsi    T    C        0      0        2 
   5  chr5_41276748     AKia    T    C        0      0        2 
   5  chr5_41276748     AOna    T    C        0      0        2 
   5  chr5_41276748     ASom    T    C        0      0        2 
   5  chr5_41276748     HCab    T    C        1      2        2 
   5  chr5_41276748     HPrz    T    C        1      2        2 
   5  chr5_41276748     ZBoe    T    C        0      0        2 
   5  chr5_41276748     ZGre    T    C        0      0        2 
   5  chr5_41276748     ZHar    T    C        0      0        2 
   5  chr5_41276748   Sample    T    C        0      0        2 
   5  chr5_41280569     AAsi    C    G        0      0        2 
   5  chr5_41280569     AKia    C    G        0      0        2 
   5  chr5_41280569     AOna    C    G        0      0        2 
   5  chr5_41280569     ASom    C    G        0      0        2 
   5  chr5_41280569     HCab    C    G        1      2        2 
   5  chr5_41280569     HPrz    C    G        1      2        2 
   5  chr5_41280569     ZBoe    C    G        0      0        2 
   5  chr5_41280569     ZGre    C    G        0      0        2 
   5  chr5_41280569     ZHar    C    G        0      0        2 
   5  chr5_41280569   Sample    C    G        0      0        2 
   5  chr5_41281346     AAsi    C    T        0      0        2 
   5  chr5_41281346     AKia    C    T        0      0        2 
   5  chr5_41281346     AOna    C    T        0      0        2 
   5  chr5_41281346     ASom    C    T        0      0        2 
   5  chr5_41281346     HCab    C    T        1      2        2 
   5  chr5_41281346     HPrz    C    T        1      2        2 
   5  chr5_41281346     ZBoe    C    T        0      0        2 
   5  chr5_41281346     ZGre    C    T        0      0        2 
   5  chr5_41281346     ZHar    C    T        0      0        2 
   5  chr5_41281346   Sample    C    T        0      0        2 
   5  chr5_41288518     AAsi    G    C        0      0        2 
   5  chr5_41288518     AKia    G    C        0      0        2 
   5  chr5_41288518     AOna    G    C      0.5      1        2 
   5  chr5_41288518     ASom    G    C        0      0        2 
   5  chr5_41288518     HCab    G    C        0      0        2 
   5  chr5_41288518     HPrz    G    C        0      0        2 
   5  chr5_41288518     ZBoe    G    C        0      0        2 
   5  chr5_41288518     ZGre    G    C        0      0        2 
   5  chr5_41288518     ZHar    G    C        0      0        2 
   5  chr5_41288518   Sample    G    C        0      0        2 
   5  chr5_41293877     AAsi    A    G        1      2        2 
   5  chr5_41293877     AKia    A    G        0      0        2 
   5  chr5_41293877     AOna    A    G        0      0        2 
   5  chr5_41293877     ASom    A    G        1      2        2 
   5  chr5_41293877     HCab    A    G        0      0        2 
   5  chr5_41293877     HPrz    A    G        0      0        2 
   5  chr5_41293877     ZBoe    A    G        0      0        2 
   5  chr5_41293877     ZGre    A    G        0      0        2 
   5  chr5_41293877     ZHar    A    G        0      0        2 
   5  chr5_41293877   Sample    A    G        1      2        2 
   5  chr5_41294066     AAsi    A    G        0      0        2 
   5  chr5_41294066     AKia    A    G        0      0        2 
   5  chr5_41294066     AOna    A    G        0      0        2 
   5  chr5_41294066     ASom    A    G        0      0        2 
   5  chr5_41294066     HCab    A    G        0      0        2 
   5  chr5_41294066     HPrz    A    G        0      0        2 
   5  chr5_41294066     ZBoe    A    G        0      0        2 
   5  chr5_41294066     ZGre    A    G        0      0        2 
   5  chr5_41294066     ZHar    A    G        1      2        2 
   5  chr5_41294066   Sample    A    G        0      0        2 
   5  chr5_41301236     AAsi    A    G        1      2        2 
   5  chr5_41301236     AKia    A    G        0      0        2 
   5  chr5_41301236     AOna    A    G        0      0        2 
   5  chr5_41301236     ASom    A    G        0      0        2 
   5  chr5_41301236     HCab    A    G        0      0        2 
   5  chr5_41301236     HPrz    A    G        0      0        2 
   5  chr5_41301236     ZBoe    A    G        0      0        2 
   5  chr5_41301236     ZGre    A    G        0      0        2 
   5  chr5_41301236     ZHar    A    G        0      0        2 
   5  chr5_41301236   Sample    A    G        0      0        2 
   5  chr5_41304100     AAsi    C    T        0      0        2 
   5  chr5_41304100     AKia    C    T      0.5      1        2 
   5  chr5_41304100     AOna    C    T        0      0        2 
   5  chr5_41304100     ASom    C    T        0      0        2 
   5  chr5_41304100     HCab    C    T        0      0        2 
   5  chr5_41304100     HPrz    C    T        0      0        2 
   5  chr5_41304100     ZBoe    C    T        0      0        2 
   5  chr5_41304100     ZGre    C    T        0      0        2 
   5  chr5_41304100     ZHar    C    T        0      0        2 
   5  chr5_41304100   Sample    C    T        0      0        2 
   5  chr5_41306704     AAsi    G    A        0      0        2 
   5  chr5_41306704     AKia    G    A        0      0        2 
   5  chr5_41306704     AOna    G    A        0      0        2 
   5  chr5_41306704     ASom    G    A        0      0        2 
   5  chr5_41306704     HCab    G    A        1      2        2 
   5  chr5_41306704     HPrz    G    A        1      2        2 
   5  chr5_41306704     ZBoe    G    A        0      0        2 
   5  chr5_41306704     ZGre    G    A        0      0        2 
   5  chr5_41306704     ZHar    G    A        0      0        2 
   5  chr5_41306704   Sample    G    A        0      0        2 
   5  chr5_41306837     AAsi    G    C        0      0        2 
   5  chr5_41306837     AKia    G    C        0      0        2 
   5  chr5_41306837     AOna    G    C        0      0        2 
   5  chr5_41306837     ASom    G    C        0      0        2 
   5  chr5_41306837     HCab    G    C        0      0        2 
   5  chr5_41306837     HPrz    G    C        0      0        2 
   5  chr5_41306837     ZBoe    G    C        0      0        2 
   5  chr5_41306837     ZGre    G    C        1      2        2 
   5  chr5_41306837     ZHar    G    C        1      2        2 
   5  chr5_41306837   Sample    G    C        0      0        2 
   5  chr5_41307188     AAsi    T    C        0      0        2 
   5  chr5_41307188     AKia    T    C        0      0        2 
   5  chr5_41307188     AOna    T    C        0      0        2 
   5  chr5_41307188     ASom    T    C        0      0        2 
   5  chr5_41307188     HCab    T    C        0      0        2 
   5  chr5_41307188     HPrz    T    C        0      0        2 
   5  chr5_41307188     ZBoe    T    C        0      0        2 
   5  chr5_41307188     ZGre    T    C        1      2        2 
   5  chr5_41307188     ZHar    T    C        0      0        2 
   5  chr5_41307188   Sample    T    C        0      0        2 
   5  chr5_41308604     AAsi    G    A        0      0        2 
   5  chr5_41308604     AKia    G    A        0      0        2 
   5  chr5_41308604     AOna    G    A        0      0        2 
   5  chr5_41308604     ASom    G    A        0      0        2 
   5  chr5_41308604     HCab    G    A        1      2        2 
   5  chr5_41308604     HPrz    G    A        1      2        2 
   5  chr5_41308604     ZBoe    G    A        0      0        2 
   5  chr5_41308604     ZGre    G    A        0      0        2 
   5  chr5_41308604     ZHar    G    A        0      0        2 
   5  chr5_41308604   Sample    G    A        0      0        2 
   5  chr5_41312969     AAsi    C    A        1      2        2 
   5  chr5_41312969     AKia    C    A        0      0        2 
   5  chr5_41312969     AOna    C    A        0      0        2 
   5  chr5_41312969     ASom    C    A        0      0        2 
   5  chr5_41312969     HCab    C    A        0      0        2 
   5  chr5_41312969     HPrz    C    A        0      0        2 
   5  chr5_41312969     ZBoe    C    A        0      0        2 
   5  chr5_41312969     ZGre    C    A        0      0        2 
   5  chr5_41312969     ZHar    C    A        0      0        2 
   5  chr5_41312969   Sample    C    A        0      0        2 
   5  chr5_41316756     AAsi    T    C        0      0        2 
   5  chr5_41316756     AKia    T    C        0      0        2 
   5  chr5_41316756     AOna    T    C        0      0        2 
   5  chr5_41316756     ASom    T    C        0      0        2 
   5  chr5_41316756     HCab    T    C        1      2        2 
   5  chr5_41316756     HPrz    T    C        1      2        2 
   5  chr5_41316756     ZBoe    T    C        0      0        2 
   5  chr5_41316756     ZGre    T    C        0      0        2 
   5  chr5_41316756     ZHar    T    C        0      0        2 
   5  chr5_41316756   Sample    T    C        0      0        2 
   5  chr5_41325696     AAsi    A    G        0      0        2 
   5  chr5_41325696     AKia    A    G        0      0        2 
   5  chr5_41325696     AOna    A    G        0      0        2 
   5  chr5_41325696     ASom    A    G        0      0        2 
   5  chr5_41325696     HCab    A    G        0      0        2 
   5  chr5_41325696     HPrz    A    G        0      0        2 
   5  chr5_41325696     ZBoe    A    G        0      0        2 
   5  chr5_41325696     ZGre    A    G        0      0        2 
   5  chr5_41325696     ZHar    A    G        1      2        2 
   5  chr5_41325696   Sample    A    G        0      0        2 
   5  chr5_41337065     AAsi    T    C        1      2        2 
   5  chr5_41337065     AKia    T    C        0      0        2 
   5  chr5_41337065     AOna    T    C      0.5      1        2 
   5  chr5_41337065     ASom    T    C        1      2        2 
   5  chr5_41337065     HCab    T    C        0      0        2 
   5  chr5_41337065     HPrz    T    C        0      0        2 
   5  chr5_41337065     ZBoe    T    C        0      0        2 
   5  chr5_41337065     ZGre    T    C        0      0        2 
   5  chr5_41337065     ZHar    T    C        0      0        2 
   5  chr5_41337065   Sample    T    C        1      2        2 
   5  chr5_41337633     AAsi    G    A        0      0        2 
   5  chr5_41337633     AKia    G    A        0      0        2 
   5  chr5_41337633     AOna    G    A        0      0        2 
   5  chr5_41337633     ASom    G    A        0      0        2 
   5  chr5_41337633     HCab    G    A        1      2        2 
   5  chr5_41337633     HPrz    G    A        1      2        2 
   5  chr5_41337633     ZBoe    G    A        0      0        2 
   5  chr5_41337633     ZGre    G    A        0      0        2 
   5  chr5_41337633     ZHar    G    A        0      0        2 
   5  chr5_41337633   Sample    G    A        0      0        2 
   5  chr5_41339484     AAsi    C    T        0      0        2 
   5  chr5_41339484     AKia    C    T        0      0        2 
   5  chr5_41339484     AOna    C    T        0      0        2 
   5  chr5_41339484     ASom    C    T        0      0        2 
   5  chr5_41339484     HCab    C    T        0      0        2 
   5  chr5_41339484     HPrz    C    T        0      0        2 
   5  chr5_41339484     ZBoe    C    T        0      0        2 
   5  chr5_41339484     ZGre    C    T        0      0        2 
   5  chr5_41339484     ZHar    C    T      0.5      1        2 
   5  chr5_41339484   Sample    C    T        0      0        2 
   5  chr5_41341508     AAsi    G    A        0      0        2 
   5  chr5_41341508     AKia    G    A        0      0        2 
   5  chr5_41341508     AOna    G    A        0      0        2 
   5  chr5_41341508     ASom    G    A        0      0        2 
   5  chr5_41341508     HCab    G    A        0      0        2 
   5  chr5_41341508     HPrz    G    A        0      0        2 
   5  chr5_41341508     ZBoe    G    A      0.5      1        2 
   5  chr5_41341508     ZGre    G    A        0      0        2 
   5  chr5_41341508     ZHar    G    A        0      0        2 
   5  chr5_41341508   Sample    G    A        0      0        2 
   5  chr5_41341514     AAsi    C    A        0      0        2 
   5  chr5_41341514     AKia    C    A        0      0        2 
   5  chr5_41341514     AOna    C    A        0      0        2 
   5  chr5_41341514     ASom    C    A        0      0        2 
   5  chr5_41341514     HCab    C    A        0      0        2 
   5  chr5_41341514     HPrz    C    A        0      0        2 
   5  chr5_41341514     ZBoe    C    A      0.5      1        2 
   5  chr5_41341514     ZGre    C    A        0      0        2 
   5  chr5_41341514     ZHar    C    A        0      0        2 
   5  chr5_41341514   Sample    C    A        0      0        2 
   5  chr5_41341545     AAsi    C    A        0      0        2 
   5  chr5_41341545     AKia    C    A        0      0        2 
   5  chr5_41341545     AOna    C    A        0      0        2 
   5  chr5_41341545     ASom    C    A        0      0        2 
   5  chr5_41341545     HCab    C    A        0      0        2 
   5  chr5_41341545     HPrz    C    A      0.5      1        2 
   5  chr5_41341545     ZBoe    C    A        0      0        2 
   5  chr5_41341545     ZGre    C    A        0      0        2 
   5  chr5_41341545     ZHar    C    A        0      0        2 
   5  chr5_41341545   Sample    C    A        0      0        2 
   5  chr5_41349990     AAsi    C    G        0      0        2 
   5  chr5_41349990     AKia    C    G        0      0        2 
   5  chr5_41349990     AOna    C    G        0      0        2 
   5  chr5_41349990     ASom    C    G        0      0        2 
   5  chr5_41349990     HCab    C    G        1      2        2 
   5  chr5_41349990     HPrz    C    G        0      0        2 
   5  chr5_41349990     ZBoe    C    G        0      0        2 
   5  chr5_41349990     ZGre    C    G        0      0        2 
   5  chr5_41349990     ZHar    C    G        0      0        2 
   5  chr5_41349990   Sample    C    G        0      0        2 
   5  chr5_41350038     AAsi    T    C        0      0        2 
   5  chr5_41350038     AKia    T    C        0      0        2 
   5  chr5_41350038     AOna    T    C      0.5      1        2 
   5  chr5_41350038     ASom    T    C        0      0        2 
   5  chr5_41350038     HCab    T    C        0      0        2 
   5  chr5_41350038     HPrz    T    C        0      0        2 
   5  chr5_41350038     ZBoe    T    C        0      0        2 
   5  chr5_41350038     ZGre    T    C        0      0        2 
   5  chr5_41350038     ZHar    T    C        0      0        2 
   5  chr5_41350038   Sample    T    C        0      0        2 
   5  chr5_41359162     AAsi    C    G        0      0        2 
   5  chr5_41359162     AKia    C    G        0      0        2 
   5  chr5_41359162     AOna    C    G        0      0        2 
   5  chr5_41359162     ASom    C    G        0      0        2 
   5  chr5_41359162     HCab    C    G        0      0        2 
   5  chr5_41359162     HPrz    C    G        0      0        2 
   5  chr5_41359162     ZBoe    C    G        0      0        2 
   5  chr5_41359162     ZGre    C    G        0      0        2 
   5  chr5_41359162     ZHar    C    G        1      2        2 
   5  chr5_41359162   Sample    C    G        0      0        2 
   5  chr5_41360279     AAsi    C    T        0      0        2 
   5  chr5_41360279     AKia    C    T        0      0        2 
   5  chr5_41360279     AOna    C    T        0      0        2 
   5  chr5_41360279     ASom    C    T        0      0        2 
   5  chr5_41360279     HCab    C    T        0      0        2 
   5  chr5_41360279     HPrz    C    T        0      0        2 
   5  chr5_41360279     ZBoe    C    T        0      0        2 
   5  chr5_41360279     ZGre    C    T        0      0        2 
   5  chr5_41360279     ZHar    C    T        1      2        2 
   5  chr5_41360279   Sample    C    T        0      0        2 
   5  chr5_41360342     AAsi    T    C        0      0        2 
   5  chr5_41360342     AKia    T    C        0      0        2 
   5  chr5_41360342     AOna    T    C        0      0        2 
   5  chr5_41360342     ASom    T    C        0      0        2 
   5  chr5_41360342     HCab    T    C        1      2        2 
   5  chr5_41360342     HPrz    T    C        1      2        2 
   5  chr5_41360342     ZBoe    T    C        0      0        2 
   5  chr5_41360342     ZGre    T    C        0      0        2 
   5  chr5_41360342     ZHar    T    C        0      0        2 
   5  chr5_41360342   Sample    T    C        0      0        2 
   5  chr5_41370321     AAsi    T    A        0      0        2 
   5  chr5_41370321     AKia    T    A        0      0        2 
   5  chr5_41370321     AOna    T    A        0      0        2 
   5  chr5_41370321     ASom    T    A        0      0        2 
   5  chr5_41370321     HCab    T    A        0      0        2 
   5  chr5_41370321     HPrz    T    A        0      0        2 
   5  chr5_41370321     ZBoe    T    A        0      0        2 
   5  chr5_41370321     ZGre    T    A        0      0        2 
   5  chr5_41370321     ZHar    T    A        1      2        2 
   5  chr5_41370321   Sample    T    A        0      0        2 
   5  chr5_41382561     AAsi    T    G        0      0        2 
   5  chr5_41382561     AKia    T    G        0      0        2 
   5  chr5_41382561     AOna    T    G        0      0        2 
   5  chr5_41382561     ASom    T    G        0      0        2 
   5  chr5_41382561     HCab    T    G        0      0        2 
   5  chr5_41382561     HPrz    T    G        0      0        2 
   5  chr5_41382561     ZBoe    T    G      0.5      1        2 
   5  chr5_41382561     ZGre    T    G        0      0        2 
   5  chr5_41382561     ZHar    T    G        0      0        2 
   5  chr5_41382561   Sample    T    G        0      0        2 
   5  chr5_41402046     AAsi    G    A        0      0        2 
   5  chr5_41402046     AKia    G    A        0      0        2 
   5  chr5_41402046     AOna    G    A        0      0        2 
   5  chr5_41402046     ASom    G    A        0      0        2 
   5  chr5_41402046     HCab    G    A        1      2        2 
   5  chr5_41402046     HPrz    G    A        1      2        2 
   5  chr5_41402046     ZBoe    G    A        0      0        2 
   5  chr5_41402046     ZGre    G    A        0      0        2 
   5  chr5_41402046     ZHar    G    A        0      0        2 
   5  chr5_41402046   Sample    G    A        0      0        2 
   5  chr5_41402263     AAsi    C    T        0      0        2 
   5  chr5_41402263     AKia    C    T        0      0        2 
   5  chr5_41402263     AOna    C    T      0.5      1        2 
   5  chr5_41402263     ASom    C    T        0      0        2 
   5  chr5_41402263     HCab    C    T        0      0        2 
   5  chr5_41402263     HPrz    C    T        0      0        2 
   5  chr5_41402263     ZBoe    C    T        0      0        2 
   5  chr5_41402263     ZGre    C    T        0      0        2 
   5  chr5_41402263     ZHar    C    T        0      0        2 
   5  chr5_41402263   Sample    C    T        0      0        2 
   5  chr5_41406148     AAsi    A    G        0      0        2 
   5  chr5_41406148     AKia    A    G        0      0        2 
   5  chr5_41406148     AOna    A    G        0      0        2 
   5  chr5_41406148     ASom    A    G        0      0        2 
   5  chr5_41406148     HCab    A    G        0      0        2 
   5  chr5_41406148     HPrz    A    G      0.5      1        2 
   5  chr5_41406148     ZBoe    A    G        0      0        2 
   5  chr5_41406148     ZGre    A    G        0      0        2 
   5  chr5_41406148     ZHar    A    G        0      0        2 
   5  chr5_41406148   Sample    A    G        0      0        2 
   5  chr5_41407409     AAsi    A    C        0      0        2 
   5  chr5_41407409     AKia    A    C        0      0        2 
   5  chr5_41407409     AOna    A    C        0      0        2 
   5  chr5_41407409     ASom    A    C        0      0        2 
   5  chr5_41407409     HCab    A    C        0      0        2 
   5  chr5_41407409     HPrz    A    C        0      0        2 
   5  chr5_41407409     ZBoe    A    C        0      0        2 
   5  chr5_41407409     ZGre    A    C        0      0        2 
   5  chr5_41407409     ZHar    A    C        1      2        2 
   5  chr5_41407409   Sample    A    C        0      0        2 
   5  chr5_41414553     AAsi    T    C        0      0        2 
   5  chr5_41414553     AKia    T    C        0      0        2 
   5  chr5_41414553     AOna    T    C        0      0        2 
   5  chr5_41414553     ASom    T    C        0      0        2 
   5  chr5_41414553     HCab    T    C        0      0        2 
   5  chr5_41414553     HPrz    T    C        0      0        2 
   5  chr5_41414553     ZBoe    T    C        1      2        2 
   5  chr5_41414553     ZGre    T    C        1      2        2 
   5  chr5_41414553     ZHar    T    C        0      0        2 
   5  chr5_41414553   Sample    T    C        0      0        2 
   5  chr5_41414587     AAsi    T    A        0      0        2 
   5  chr5_41414587     AKia    T    A        0      0        2 
   5  chr5_41414587     AOna    T    A        0      0        2 
   5  chr5_41414587     ASom    T    A        0      0        2 
   5  chr5_41414587     HCab    T    A        0      0        2 
   5  chr5_41414587     HPrz    T    A        0      0        2 
   5  chr5_41414587     ZBoe    T    A        1      2        2 
   5  chr5_41414587     ZGre    T    A        1      2        2 
   5  chr5_41414587     ZHar    T    A        0      0        2 
   5  chr5_41414587   Sample    T    A        0      0        2 
   5  chr5_41416039     AAsi    G    A        0      0        2 
   5  chr5_41416039     AKia    G    A        0      0        2 
   5  chr5_41416039     AOna    G    A        0      0        2 
   5  chr5_41416039     ASom    G    A        0      0        2 
   5  chr5_41416039     HCab    G    A        0      0        2 
   5  chr5_41416039     HPrz    G    A        0      0        2 
   5  chr5_41416039     ZBoe    G    A        1      2        2 
   5  chr5_41416039     ZGre    G    A        0      0        2 
   5  chr5_41416039     ZHar    G    A        0      0        2 
   5  chr5_41416039   Sample    G    A        0      0        2 
   5  chr5_41422903     AAsi    G    T        0      0        2 
   5  chr5_41422903     AKia    G    T        0      0        2 
   5  chr5_41422903     AOna    G    T        0      0        2 
   5  chr5_41422903     ASom    G    T        0      0        2 
   5  chr5_41422903     HCab    G    T        1      2        2 
   5  chr5_41422903     HPrz    G    T        1      2        2 
   5  chr5_41422903     ZBoe    G    T        0      0        2 
   5  chr5_41422903     ZGre    G    T        0      0        2 
   5  chr5_41422903     ZHar    G    T        0      0        2 
   5  chr5_41422903   Sample    G    T        0      0        2 
   5  chr5_41430988     AAsi    T    C        0      0        2 
   5  chr5_41430988     AKia    T    C        0      0        2 
   5  chr5_41430988     AOna    T    C        0      0        2 
   5  chr5_41430988     ASom    T    C        0      0        2 
   5  chr5_41430988     HCab    T    C        1      2        2 
   5  chr5_41430988     HPrz    T    C        1      2        2 
   5  chr5_41430988     ZBoe    T    C        0      0        2 
   5  chr5_41430988     ZGre    T    C        0      0        2 
   5  chr5_41430988     ZHar    T    C        0      0        2 
   5  chr5_41430988   Sample    T    C        0      0        2 
   5  chr5_41431980     AAsi    G    A        0      0        2 
   5  chr5_41431980     AKia    G    A        0      0        2 
   5  chr5_41431980     AOna    G    A        0      0        2 
   5  chr5_41431980     ASom    G    A        0      0        2 
   5  chr5_41431980     HCab    G    A        1      2        2 
   5  chr5_41431980     HPrz    G    A        1      2        2 
   5  chr5_41431980     ZBoe    G    A        0      0        2 
   5  chr5_41431980     ZGre    G    A        0      0        2 
   5  chr5_41431980     ZHar    G    A        0      0        2 
   5  chr5_41431980   Sample    G    A        0      0        2 
   5  chr5_41434682     AAsi    G    C        0      0        2 
   5  chr5_41434682     AKia    G    C        1      2        2 
   5  chr5_41434682     AOna    G    C        1      2        2 
   5  chr5_41434682     ASom    G    C        0      0        2 
   5  chr5_41434682     HCab    G    C        0      0        2 
   5  chr5_41434682     HPrz    G    C        0      0        2 
   5  chr5_41434682     ZBoe    G    C        0      0        2 
   5  chr5_41434682     ZGre    G    C        0      0        2 
   5  chr5_41434682     ZHar    G    C        0      0        2 
   5  chr5_41434682   Sample    G    C        0      0        2 
   5  chr5_41435691     AAsi    C    T        0      0        2 
   5  chr5_41435691     AKia    C    T        0      0        2 
   5  chr5_41435691     AOna    C    T        0      0        2 
   5  chr5_41435691     ASom    C    T        0      0        2 
   5  chr5_41435691     HCab    C    T        0      0        2 
   5  chr5_41435691     HPrz    C    T        0      0        2 
   5  chr5_41435691     ZBoe    C    T        0      0        2 
   5  chr5_41435691     ZGre    C    T        0      0        2 
   5  chr5_41435691     ZHar    C    T        1      2        2 
   5  chr5_41435691   Sample    C    T        0      0        2 
   5  chr5_41436517     AAsi    A    G        0      0        2 
   5  chr5_41436517     AKia    A    G        1      2        2 
   5  chr5_41436517     AOna    A    G        0      0        2 
   5  chr5_41436517     ASom    A    G        0      0        2 
   5  chr5_41436517     HCab    A    G        0      0        2 
   5  chr5_41436517     HPrz    A    G        0      0        2 
   5  chr5_41436517     ZBoe    A    G        0      0        2 
   5  chr5_41436517     ZGre    A    G        0      0        2 
   5  chr5_41436517     ZHar    A    G        0      0        2 
   5  chr5_41436517   Sample    A    G        0      0        2 
   5  chr5_41437308     AAsi    T    C        0      0        2 
   5  chr5_41437308     AKia    T    C        0      0        2 
   5  chr5_41437308     AOna    T    C        0      0        2 
   5  chr5_41437308     ASom    T    C        0      0        2 
   5  chr5_41437308     HCab    T    C        0      0        2 
   5  chr5_41437308     HPrz    T    C        0      0        2 
   5  chr5_41437308     ZBoe    T    C        0      0        2 
   5  chr5_41437308     ZGre    T    C        1      2        2 
   5  chr5_41437308     ZHar    T    C        0      0        2 
   5  chr5_41437308   Sample    T    C        0      0        2 
   5  chr5_41437918     AAsi    A    G        0      0        2 
   5  chr5_41437918     AKia    A    G        0      0        2 
   5  chr5_41437918     AOna    A    G        0      0        2 
   5  chr5_41437918     ASom    A    G        0      0        2 
   5  chr5_41437918     HCab    A    G        0      0        2 
   5  chr5_41437918     HPrz    A    G        0      0        2 
   5  chr5_41437918     ZBoe    A    G        0      0        2 
   5  chr5_41437918     ZGre    A    G        1      2        2 
   5  chr5_41437918     ZHar    A    G        0      0        2 
   5  chr5_41437918   Sample    A    G        0      0        2 
   5  chr5_41443432     AAsi    A    C        0      0        2 
   5  chr5_41443432     AKia    A    C        0      0        2 
   5  chr5_41443432     AOna    A    C        0      0        2 
   5  chr5_41443432     ASom    A    C        0      0        2 
   5  chr5_41443432     HCab    A    C        0      0        2 
   5  chr5_41443432     HPrz    A    C        0      0        2 
   5  chr5_41443432     ZBoe    A    C        1      2        2 
   5  chr5_41443432     ZGre    A    C        0      0        2 
   5  chr5_41443432     ZHar    A    C        0      0        2 
   5  chr5_41443432   Sample    A    C        0      0        2 
   5  chr5_41445893     AAsi    T    C        0      0        2 
   5  chr5_41445893     AKia    T    C        0      0        2 
   5  chr5_41445893     AOna    T    C        0      0        2 
   5  chr5_41445893     ASom    T    C        0      0        2 
   5  chr5_41445893     HCab    T    C        1      2        2 
   5  chr5_41445893     HPrz    T    C        1      2        2 
   5  chr5_41445893     ZBoe    T    C        0      0        2 
   5  chr5_41445893     ZGre    T    C        0      0        2 
   5  chr5_41445893     ZHar    T    C        0      0        2 
   5  chr5_41445893   Sample    T    C        0      0        2 
   5  chr5_41446250     AAsi    C    G        0      0        2 
   5  chr5_41446250     AKia    C    G        1      2        2 
   5  chr5_41446250     AOna    C    G        1      2        2 
   5  chr5_41446250     ASom    C    G        0      0        2 
   5  chr5_41446250     HCab    C    G        0      0        2 
   5  chr5_41446250     HPrz    C    G        0      0        2 
   5  chr5_41446250     ZBoe    C    G        0      0        2 
   5  chr5_41446250     ZGre    C    G        0      0        2 
   5  chr5_41446250     ZHar    C    G        0      0        2 
   5  chr5_41446250   Sample    C    G        0      0        2 
   5  chr5_41448353     AAsi    T    C        0      0        2 
   5  chr5_41448353     AKia    T    C        1      2        2 
   5  chr5_41448353     AOna    T    C        1      2        2 
   5  chr5_41448353     ASom    T    C        0      0        2 
   5  chr5_41448353     HCab    T    C        0      0        2 
   5  chr5_41448353     HPrz    T    C        0      0        2 
   5  chr5_41448353     ZBoe    T    C        0      0        2 
   5  chr5_41448353     ZGre    T    C        0      0        2 
   5  chr5_41448353     ZHar    T    C        0      0        2 
   5  chr5_41448353   Sample    T    C        0      0        2 
   5  chr5_41458952     AAsi    T    C        0      0        2 
   5  chr5_41458952     AKia    T    C        0      0        2 
   5  chr5_41458952     AOna    T    C        0      0        2 
   5  chr5_41458952     ASom    T    C        0      0        2 
   5  chr5_41458952     HCab    T    C        1      2        2 
   5  chr5_41458952     HPrz    T    C        1      2        2 
   5  chr5_41458952     ZBoe    T    C        0      0        2 
   5  chr5_41458952     ZGre    T    C        0      0        2 
   5  chr5_41458952     ZHar    T    C        0      0        2 
   5  chr5_41458952   Sample    T    C        0      0        2 
   5  chr5_41459986     AAsi    A    G        0      0        2 
   5  chr5_41459986     AKia    A    G        0      0        2 
   5  chr5_41459986     AOna    A    G        0      0        2 
   5  chr5_41459986     ASom    A    G        0      0        2 
   5  chr5_41459986     HCab    A    G        1      2        2 
   5  chr5_41459986     HPrz    A    G        1      2        2 
   5  chr5_41459986     ZBoe    A    G        0      0        2 
   5  chr5_41459986     ZGre    A    G        0      0        2 
   5  chr5_41459986     ZHar    A    G        0      0        2 
   5  chr5_41459986   Sample    A    G        0      0        2 
   5  chr5_41462554     AAsi    A    G        0      0        2 
   5  chr5_41462554     AKia    A    G        0      0        2 
   5  chr5_41462554     AOna    A    G        0      0        2 
   5  chr5_41462554     ASom    A    G        0      0        2 
   5  chr5_41462554     HCab    A    G        0      0        2 
   5  chr5_41462554     HPrz    A    G        1      2        2 
   5  chr5_41462554     ZBoe    A    G        0      0        2 
   5  chr5_41462554     ZGre    A    G        0      0        2 
   5  chr5_41462554     ZHar    A    G        0      0        2 
   5  chr5_41462554   Sample    A    G        0      0        2 
   5  chr5_41467235     AAsi    T    C        0      0        2 
   5  chr5_41467235     AKia    T    C        1      2        2 
   5  chr5_41467235     AOna    T    C      0.5      1        2 
   5  chr5_41467235     ASom    T    C        0      0        2 
   5  chr5_41467235     HCab    T    C        0      0        2 
   5  chr5_41467235     HPrz    T    C        0      0        2 
   5  chr5_41467235     ZBoe    T    C        0      0        2 
   5  chr5_41467235     ZGre    T    C        0      0        2 
   5  chr5_41467235     ZHar    T    C        0      0        2 
   5  chr5_41467235   Sample    T    C        0      0        2 
   5  chr5_41471102     AAsi    C    T        0      0        2 
   5  chr5_41471102     AKia    C    T        0      0        2 
   5  chr5_41471102     AOna    C    T      0.5      1        2 
   5  chr5_41471102     ASom    C    T        0      0        2 
   5  chr5_41471102     HCab    C    T        0      0        2 
   5  chr5_41471102     HPrz    C    T        0      0        2 
   5  chr5_41471102     ZBoe    C    T        0      0        2 
   5  chr5_41471102     ZGre    C    T        0      0        2 
   5  chr5_41471102     ZHar    C    T        0      0        2 
   5  chr5_41471102   Sample    C    T        0      0        2 
   5  chr5_41473440     AAsi    T    C        0      0        2 
   5  chr5_41473440     AKia    T    C        0      0        2 
   5  chr5_41473440     AOna    T    C        0      0        2 
   5  chr5_41473440     ASom    T    C        0      0        2 
   5  chr5_41473440     HCab    T    C        0      0        2 
   5  chr5_41473440     HPrz    T    C        0      0        2 
   5  chr5_41473440     ZBoe    T    C        1      2        2 
   5  chr5_41473440     ZGre    T    C        0      0        2 
   5  chr5_41473440     ZHar    T    C        0      0        2 
   5  chr5_41473440   Sample    T    C        0      0        2 
   5  chr5_41475021     AAsi    A    G        0      0        2 
   5  chr5_41475021     AKia    A    G        0      0        2 
   5  chr5_41475021     AOna    A    G        0      0        2 
   5  chr5_41475021     ASom    A    G        0      0        2 
   5  chr5_41475021     HCab    A    G        1      2        2 
   5  chr5_41475021     HPrz    A    G        1      2        2 
   5  chr5_41475021     ZBoe    A    G      0.5      1        2 
   5  chr5_41475021     ZGre    A    G        0      0        2 
   5  chr5_41475021     ZHar    A    G        0      0        2 
   5  chr5_41475021   Sample    A    G        0      0        2 
   5  chr5_41478172     AAsi    G    T        1      2        2 
   5  chr5_41478172     AKia    G    T        1      2        2 
   5  chr5_41478172     AOna    G    T        1      2        2 
   5  chr5_41478172     ASom    G    T        1      2        2 
   5  chr5_41478172     HCab    G    T        0      0        2 
   5  chr5_41478172     HPrz    G    T        0      0        2 
   5  chr5_41478172     ZBoe    G    T        0      0        2 
   5  chr5_41478172     ZGre    G    T        0      0        2 
   5  chr5_41478172     ZHar    G    T        0      0        2 
   5  chr5_41478172   Sample    G    T        1      2        2 
   5  chr5_41482017     AAsi    T    C        0      0        2 
   5  chr5_41482017     AKia    T    C        0      0        2 
   5  chr5_41482017     AOna    T    C        0      0        2 
   5  chr5_41482017     ASom    T    C        0      0        2 
   5  chr5_41482017     HCab    T    C        1      2        2 
   5  chr5_41482017     HPrz    T    C        1      2        2 
   5  chr5_41482017     ZBoe    T    C        0      0        2 
   5  chr5_41482017     ZGre    T    C        0      0        2 
   5  chr5_41482017     ZHar    T    C        0      0        2 
   5  chr5_41482017   Sample    T    C        0      0        2 
   5  chr5_41486115     AAsi    T    G        0      0        2 
   5  chr5_41486115     AKia    T    G        0      0        2 
   5  chr5_41486115     AOna    T    G        0      0        2 
   5  chr5_41486115     ASom    T    G        0      0        2 
   5  chr5_41486115     HCab    T    G        0      0        2 
   5  chr5_41486115     HPrz    T    G      0.5      1        2 
   5  chr5_41486115     ZBoe    T    G        0      0        2 
   5  chr5_41486115     ZGre    T    G        0      0        2 
   5  chr5_41486115     ZHar    T    G        0      0        2 
   5  chr5_41486115   Sample    T    G        0      0        2 
   5  chr5_41487623     AAsi    T    C        0      0        2 
   5  chr5_41487623     AKia    T    C        0      0        2 
   5  chr5_41487623     AOna    T    C        0      0        2 
   5  chr5_41487623     ASom    T    C        0      0        2 
   5  chr5_41487623     HCab    T    C        1      2        2 
   5  chr5_41487623     HPrz    T    C        1      2        2 
   5  chr5_41487623     ZBoe    T    C        0      0        2 
   5  chr5_41487623     ZGre    T    C        0      0        2 
   5  chr5_41487623     ZHar    T    C        0      0        2 
   5  chr5_41487623   Sample    T    C        0      0        2 
   5  chr5_41487892     AAsi    G    C        0      0        2 
   5  chr5_41487892     AKia    G    C        0      0        2 
   5  chr5_41487892     AOna    G    C      0.5      1        2 
   5  chr5_41487892     ASom    G    C        0      0        2 
   5  chr5_41487892     HCab    G    C        0      0        2 
   5  chr5_41487892     HPrz    G    C        0      0        2 
   5  chr5_41487892     ZBoe    G    C        0      0        2 
   5  chr5_41487892     ZGre    G    C        0      0        2 
   5  chr5_41487892     ZHar    G    C        0      0        2 
   5  chr5_41487892   Sample    G    C        0      0        2 
   5  chr5_41492308     AAsi    C    T        0      0        2 
   5  chr5_41492308     AKia    C    T        0      0        2 
   5  chr5_41492308     AOna    C    T      0.5      1        2 
   5  chr5_41492308     ASom    C    T        0      0        2 
   5  chr5_41492308     HCab    C    T        0      0        2 
   5  chr5_41492308     HPrz    C    T        0      0        2 
   5  chr5_41492308     ZBoe    C    T        0      0        2 
   5  chr5_41492308     ZGre    C    T        0      0        2 
   5  chr5_41492308     ZHar    C    T        0      0        2 
   5  chr5_41492308   Sample    C    T        0      0        2 
   5  chr5_41500166     AAsi    A    G        0      0        2 
   5  chr5_41500166     AKia    A    G        0      0        2 
   5  chr5_41500166     AOna    A    G      0.5      1        2 
   5  chr5_41500166     ASom    A    G        0      0        2 
   5  chr5_41500166     HCab    A    G        0      0        2 
   5  chr5_41500166     HPrz    A    G        0      0        2 
   5  chr5_41500166     ZBoe    A    G        0      0        2 
   5  chr5_41500166     ZGre    A    G        0      0        2 
   5  chr5_41500166     ZHar    A    G        0      0        2 
   5  chr5_41500166   Sample    A    G        0      0        2 
   5  chr5_41503085     AAsi    A    G        0      0        2 
   5  chr5_41503085     AKia    A    G        0      0        2 
   5  chr5_41503085     AOna    A    G        0      0        2 
   5  chr5_41503085     ASom    A    G        0      0        2 
   5  chr5_41503085     HCab    A    G        0      0        2 
   5  chr5_41503085     HPrz    A    G      0.5      1        2 
   5  chr5_41503085     ZBoe    A    G        0      0        2 
   5  chr5_41503085     ZGre    A    G        0      0        2 
   5  chr5_41503085     ZHar    A    G        0      0        2 
   5  chr5_41503085   Sample    A    G        0      0        2 
   5  chr5_41508521     AAsi    T    C        0      0        2 
   5  chr5_41508521     AKia    T    C        0      0        2 
   5  chr5_41508521     AOna    T    C        0      0        2 
   5  chr5_41508521     ASom    T    C        0      0        2 
   5  chr5_41508521     HCab    T    C        0      0        2 
   5  chr5_41508521     HPrz    T    C        0      0        2 
   5  chr5_41508521     ZBoe    T    C      0.5      1        2 
   5  chr5_41508521     ZGre    T    C        0      0        2 
   5  chr5_41508521     ZHar    T    C        0      0        2 
   5  chr5_41508521   Sample    T    C        0      0        2 
   5  chr5_41508550     AAsi    G    A        0      0        2 
   5  chr5_41508550     AKia    G    A        0      0        2 
   5  chr5_41508550     AOna    G    A        0      0        2 
   5  chr5_41508550     ASom    G    A        0      0        2 
   5  chr5_41508550     HCab    G    A        1      2        2 
   5  chr5_41508550     HPrz    G    A        1      2        2 
   5  chr5_41508550     ZBoe    G    A        0      0        2 
   5  chr5_41508550     ZGre    G    A        0      0        2 
   5  chr5_41508550     ZHar    G    A        0      0        2 
   5  chr5_41508550   Sample    G    A        0      0        2 
   5  chr5_41509420     AAsi    A    T        0      0        2 
   5  chr5_41509420     AKia    A    T        0      0        2 
   5  chr5_41509420     AOna    A    T        0      0        2 
   5  chr5_41509420     ASom    A    T        0      0        2 
   5  chr5_41509420     HCab    A    T        0      0        2 
   5  chr5_41509420     HPrz    A    T        0      0        2 
   5  chr5_41509420     ZBoe    A    T        0      0        2 
   5  chr5_41509420     ZGre    A    T        0      0        2 
   5  chr5_41509420     ZHar    A    T        1      2        2 
   5  chr5_41509420   Sample    A    T        0      0        2 
   5  chr5_41509797     AAsi    A    G        0      0        2 
   5  chr5_41509797     AKia    A    G        0      0        2 
   5  chr5_41509797     AOna    A    G        0      0        2 
   5  chr5_41509797     ASom    A    G        0      0        2 
   5  chr5_41509797     HCab    A    G        1      2        2 
   5  chr5_41509797     HPrz    A    G        1      2        2 
   5  chr5_41509797     ZBoe    A    G        0      0        2 
   5  chr5_41509797     ZGre    A    G        0      0        2 
   5  chr5_41509797     ZHar    A    G        0      0        2 
   5  chr5_41509797   Sample    A    G        0      0        2 
   5  chr5_41510279     AAsi    A    G        0      0        2 
   5  chr5_41510279     AKia    A    G        0      0        2 
   5  chr5_41510279     AOna    A    G        0      0        2 
   5  chr5_41510279     ASom    A    G        0      0        2 
   5  chr5_41510279     HCab    A    G        1      2        2 
   5  chr5_41510279     HPrz    A    G        0      0        2 
   5  chr5_41510279     ZBoe    A    G        0      0        2 
   5  chr5_41510279     ZGre    A    G        0      0        2 
   5  chr5_41510279     ZHar    A    G        0      0        2 
   5  chr5_41510279   Sample    A    G        0      0        2 
   5  chr5_41513802     AAsi    C    T        0      0        2 
   5  chr5_41513802     AKia    C    T        1      2        2 
   5  chr5_41513802     AOna    C    T        1      2        2 
   5  chr5_41513802     ASom    C    T        0      0        2 
   5  chr5_41513802     HCab    C    T        0      0        2 
   5  chr5_41513802     HPrz    C    T        0      0        2 
   5  chr5_41513802     ZBoe    C    T        0      0        2 
   5  chr5_41513802     ZGre    C    T        0      0        2 
   5  chr5_41513802     ZHar    C    T        0      0        2 
   5  chr5_41513802   Sample    C    T        0      0        2 
   5  chr5_41521247     AAsi    T    C        0      0        2 
   5  chr5_41521247     AKia    T    C        0      0        2 
   5  chr5_41521247     AOna    T    C        0      0        2 
   5  chr5_41521247     ASom    T    C        0      0        2 
   5  chr5_41521247     HCab    T    C        1      2        2 
   5  chr5_41521247     HPrz    T    C        0      0        2 
   5  chr5_41521247     ZBoe    T    C        0      0        2 
   5  chr5_41521247     ZGre    T    C        0      0        2 
   5  chr5_41521247     ZHar    T    C        0      0        2 
   5  chr5_41521247   Sample    T    C        0      0        2 
   5  chr5_41525540     AAsi    C    G        0      0        2 
   5  chr5_41525540     AKia    C    G        0      0        2 
   5  chr5_41525540     AOna    C    G        0      0        2 
   5  chr5_41525540     ASom    C    G        0      0        2 
   5  chr5_41525540     HCab    C    G        0      0        2 
   5  chr5_41525540     HPrz    C    G        0      0        2 
   5  chr5_41525540     ZBoe    C    G        0      0        2 
   5  chr5_41525540     ZGre    C    G        1      2        2 
   5  chr5_41525540     ZHar    C    G        0      0        2 
   5  chr5_41525540   Sample    C    G        0      0        2 
   5  chr5_41528011     AAsi    A    G        0      0        2 
   5  chr5_41528011     AKia    A    G        0      0        2 
   5  chr5_41528011     AOna    A    G        0      0        2 
   5  chr5_41528011     ASom    A    G        1      2        2 
   5  chr5_41528011     HCab    A    G        0      0        2 
   5  chr5_41528011     HPrz    A    G        0      0        2 
   5  chr5_41528011     ZBoe    A    G        0      0        2 
   5  chr5_41528011     ZGre    A    G        0      0        2 
   5  chr5_41528011     ZHar    A    G        0      0        2 
   5  chr5_41528011   Sample    A    G        0      0        2 
   5  chr5_41528777     AAsi    A    G        0      0        2 
   5  chr5_41528777     AKia    A    G        0      0        2 
   5  chr5_41528777     AOna    A    G        0      0        2 
   5  chr5_41528777     ASom    A    G        0      0        2 
   5  chr5_41528777     HCab    A    G        0      0        2 
   5  chr5_41528777     HPrz    A    G        0      0        2 
   5  chr5_41528777     ZBoe    A    G      0.5      1        2 
   5  chr5_41528777     ZGre    A    G        0      0        2 
   5  chr5_41528777     ZHar    A    G        0      0        2 
   5  chr5_41528777   Sample    A    G        0      0        2 
   5  chr5_41530280     AAsi    A    G        0      0        2 
   5  chr5_41530280     AKia    A    G        0      0        2 
   5  chr5_41530280     AOna    A    G        0      0        2 
   5  chr5_41530280     ASom    A    G        0      0        2 
   5  chr5_41530280     HCab    A    G        0      0        2 
   5  chr5_41530280     HPrz    A    G        0      0        2 
   5  chr5_41530280     ZBoe    A    G        1      2        2 
   5  chr5_41530280     ZGre    A    G        0      0        2 
   5  chr5_41530280     ZHar    A    G        0      0        2 
   5  chr5_41530280   Sample    A    G        0      0        2 
   5  chr5_41542494     AAsi    A    G        0      0        2 
   5  chr5_41542494     AKia    A    G        0      0        2 
   5  chr5_41542494     AOna    A    G        0      0        2 
   5  chr5_41542494     ASom    A    G        0      0        2 
   5  chr5_41542494     HCab    A    G        1      2        2 
   5  chr5_41542494     HPrz    A    G        1      2        2 
   5  chr5_41542494     ZBoe    A    G        0      0        2 
   5  chr5_41542494     ZGre    A    G        0      0        2 
   5  chr5_41542494     ZHar    A    G        0      0        2 
   5  chr5_41542494   Sample    A    G        0      0        2 
   5  chr5_41546357     AAsi    A    C        0      0        2 
   5  chr5_41546357     AKia    A    C        0      0        2 
   5  chr5_41546357     AOna    A    C        0      0        2 
   5  chr5_41546357     ASom    A    C        0      0        2 
   5  chr5_41546357     HCab    A    C        1      2        2 
   5  chr5_41546357     HPrz    A    C        1      2        2 
   5  chr5_41546357     ZBoe    A    C        0      0        2 
   5  chr5_41546357     ZGre    A    C        0      0        2 
   5  chr5_41546357     ZHar    A    C        0      0        2 
   5  chr5_41546357   Sample    A    C        0      0        2 
   5  chr5_41549156     AAsi    A    G        0      0        2 
   5  chr5_41549156     AKia    A    G        0      0        2 
   5  chr5_41549156     AOna    A    G        0      0        2 
   5  chr5_41549156     ASom    A    G        0      0        2 
   5  chr5_41549156     HCab    A    G        0      0        2 
   5  chr5_41549156     HPrz    A    G        1      2        2 
   5  chr5_41549156     ZBoe    A    G        0      0        2 
   5  chr5_41549156     ZGre    A    G        0      0        2 
   5  chr5_41549156     ZHar    A    G        0      0        2 
   5  chr5_41549156   Sample    A    G        0      0        2 
   5  chr5_41551120     AAsi    T    C        0      0        2 
   5  chr5_41551120     AKia    T    C        0      0        2 
   5  chr5_41551120     AOna    T    C        0      0        2 
   5  chr5_41551120     ASom    T    C        0      0        2 
   5  chr5_41551120     HCab    T    C        0      0        2 
   5  chr5_41551120     HPrz    T    C        0      0        2 
   5  chr5_41551120     ZBoe    T    C        1      2        2 
   5  chr5_41551120     ZGre    T    C        0      0        2 
   5  chr5_41551120     ZHar    T    C        0      0        2 
   5  chr5_41551120   Sample    T    C        0      0        2 
   5  chr5_41564215     AAsi    T    A        0      0        2 
   5  chr5_41564215     AKia    T    A        0      0        2 
   5  chr5_41564215     AOna    T    A        0      0        2 
   5  chr5_41564215     ASom    T    A        0      0        2 
   5  chr5_41564215     HCab    T    A        1      2        2 
   5  chr5_41564215     HPrz    T    A        1      2        2 
   5  chr5_41564215     ZBoe    T    A        0      0        2 
   5  chr5_41564215     ZGre    T    A        0      0        2 
   5  chr5_41564215     ZHar    T    A        0      0        2 
   5  chr5_41564215   Sample    T    A        0      0        2 
   5  chr5_41568248     AAsi    G    A        1      2        2 
   5  chr5_41568248     AKia    G    A        0      0        2 
   5  chr5_41568248     AOna    G    A        0      0        2 
   5  chr5_41568248     ASom    G    A        0      0        2 
   5  chr5_41568248     HCab    G    A        0      0        2 
   5  chr5_41568248     HPrz    G    A        0      0        2 
   5  chr5_41568248     ZBoe    G    A        0      0        2 
   5  chr5_41568248     ZGre    G    A        0      0        2 
   5  chr5_41568248     ZHar    G    A        0      0        2 
   5  chr5_41568248   Sample    G    A        1      2        2 
   5  chr5_41568982     AAsi    C    G        0      0        2 
   5  chr5_41568982     AKia    C    G        0      0        2 
   5  chr5_41568982     AOna    C    G        0      0        2 
   5  chr5_41568982     ASom    C    G        0      0        2 
   5  chr5_41568982     HCab    C    G        0      0        2 
   5  chr5_41568982     HPrz    C    G        0      0        2 
   5  chr5_41568982     ZBoe    C    G        0      0        2 
   5  chr5_41568982     ZGre    C    G        0      0        2 
   5  chr5_41568982     ZHar    C    G      0.5      1        2 
   5  chr5_41568982   Sample    C    G        0      0        2 
   5  chr5_41570549     AAsi    T    C        0      0        2 
   5  chr5_41570549     AKia    T    C        0      0        2 
   5  chr5_41570549     AOna    T    C        0      0        2 
   5  chr5_41570549     ASom    T    C        0      0        2 
   5  chr5_41570549     HCab    T    C        1      2        2 
   5  chr5_41570549     HPrz    T    C        1      2        2 
   5  chr5_41570549     ZBoe    T    C        0      0        2 
   5  chr5_41570549     ZGre    T    C        0      0        2 
   5  chr5_41570549     ZHar    T    C        0      0        2 
   5  chr5_41570549   Sample    T    C        0      0        2 
   5  chr5_41571022     AAsi    G    A      0.5      1        2 
   5  chr5_41571022     AKia    G    A        0      0        2 
   5  chr5_41571022     AOna    G    A        0      0        2 
   5  chr5_41571022     ASom    G    A        0      0        2 
   5  chr5_41571022     HCab    G    A        0      0        2 
   5  chr5_41571022     HPrz    G    A        0      0        2 
   5  chr5_41571022     ZBoe    G    A        0      0        2 
   5  chr5_41571022     ZGre    G    A        0      0        2 
   5  chr5_41571022     ZHar    G    A        0      0        2 
   5  chr5_41571022   Sample    G    A        1      2        2 
   5  chr5_41572474     AAsi    T    A        0      0        2 
   5  chr5_41572474     AKia    T    A        0      0        2 
   5  chr5_41572474     AOna    T    A      0.5      1        2 
   5  chr5_41572474     ASom    T    A        0      0        2 
   5  chr5_41572474     HCab    T    A        0      0        2 
   5  chr5_41572474     HPrz    T    A        0      0        2 
   5  chr5_41572474     ZBoe    T    A        0      0        2 
   5  chr5_41572474     ZGre    T    A        0      0        2 
   5  chr5_41572474     ZHar    T    A        0      0        2 
   5  chr5_41572474   Sample    T    A        0      0        2 
   5  chr5_41572803     AAsi    C    G        0      0        2 
   5  chr5_41572803     AKia    C    G        0      0        2 
   5  chr5_41572803     AOna    C    G        0      0        2 
   5  chr5_41572803     ASom    C    G        0      0        2 
   5  chr5_41572803     HCab    C    G        0      0        2 
   5  chr5_41572803     HPrz    C    G        0      0        2 
   5  chr5_41572803     ZBoe    C    G        1      2        2 
   5  chr5_41572803     ZGre    C    G        0      0        2 
   5  chr5_41572803     ZHar    C    G        0      0        2 
   5  chr5_41572803   Sample    C    G        0      0        2 
   5  chr5_41575640     AAsi    T    G        0      0        2 
   5  chr5_41575640     AKia    T    G        0      0        2 
   5  chr5_41575640     AOna    T    G        0      0        2 
   5  chr5_41575640     ASom    T    G        0      0        2 
   5  chr5_41575640     HCab    T    G        0      0        2 
   5  chr5_41575640     HPrz    T    G        0      0        2 
   5  chr5_41575640     ZBoe    T    G        1      2        2 
   5  chr5_41575640     ZGre    T    G        0      0        2 
   5  chr5_41575640     ZHar    T    G        0      0        2 
   5  chr5_41575640   Sample    T    G        0      0        2 
   5  chr5_41577440     AAsi    T    C        0      0        2 
   5  chr5_41577440     AKia    T    C        0      0        2 
   5  chr5_41577440     AOna    T    C        0      0        2 
   5  chr5_41577440     ASom    T    C        0      0        2 
   5  chr5_41577440     HCab    T    C        0      0        2 
   5  chr5_41577440     HPrz    T    C        0      0        2 
   5  chr5_41577440     ZBoe    T    C        1      2        2 
   5  chr5_41577440     ZGre    T    C        0      0        2 
   5  chr5_41577440     ZHar    T    C        0      0        2 
   5  chr5_41577440   Sample    T    C        0      0        2 
   5  chr5_41589335     AAsi    T    C        0      0        2 
   5  chr5_41589335     AKia    T    C        1      2        2 
   5  chr5_41589335     AOna    T    C        0      0        2 
   5  chr5_41589335     ASom    T    C        0      0        2 
   5  chr5_41589335     HCab    T    C        0      0        2 
   5  chr5_41589335     HPrz    T    C        0      0        2 
   5  chr5_41589335     ZBoe    T    C        0      0        2 
   5  chr5_41589335     ZGre    T    C        0      0        2 
   5  chr5_41589335     ZHar    T    C        0      0        2 
   5  chr5_41589335   Sample    T    C        0      0        2 
   5  chr5_41594179     AAsi    A    G        0      0        2 
   5  chr5_41594179     AKia    A    G        0      0        2 
   5  chr5_41594179     AOna    A    G      0.5      1        2 
   5  chr5_41594179     ASom    A    G        0      0        2 
   5  chr5_41594179     HCab    A    G        0      0        2 
   5  chr5_41594179     HPrz    A    G        0      0        2 
   5  chr5_41594179     ZBoe    A    G        0      0        2 
   5  chr5_41594179     ZGre    A    G        0      0        2 
   5  chr5_41594179     ZHar    A    G        0      0        2 
   5  chr5_41594179   Sample    A    G        0      0        2 
   5  chr5_41595288     AAsi    A    C        0      0        2 
   5  chr5_41595288     AKia    A    C        0      0        2 
   5  chr5_41595288     AOna    A    C        0      0        2 
   5  chr5_41595288     ASom    A    C        0      0        2 
   5  chr5_41595288     HCab    A    C        1      2        2 
   5  chr5_41595288     HPrz    A    C        1      2        2 
   5  chr5_41595288     ZBoe    A    C        0      0        2 
   5  chr5_41595288     ZGre    A    C        0      0        2 
   5  chr5_41595288     ZHar    A    C        0      0        2 
   5  chr5_41595288   Sample    A    C        0      0        2 
   5  chr5_41607605     AAsi    C    T        1      2        2 
   5  chr5_41607605     AKia    C    T        0      0        2 
   5  chr5_41607605     AOna    C    T        0      0        2 
   5  chr5_41607605     ASom    C    T        1      2        2 
   5  chr5_41607605     HCab    C    T        0      0        2 
   5  chr5_41607605     HPrz    C    T        0      0        2 
   5  chr5_41607605     ZBoe    C    T        0      0        2 
   5  chr5_41607605     ZGre    C    T        0      0        2 
   5  chr5_41607605     ZHar    C    T        0      0        2 
   5  chr5_41607605   Sample    C    T        1      2        2 
   5  chr5_41609589     AAsi    T    C        0      0        2 
   5  chr5_41609589     AKia    T    C        0      0        2 
   5  chr5_41609589     AOna    T    C        0      0        2 
   5  chr5_41609589     ASom    T    C        0      0        2 
   5  chr5_41609589     HCab    T    C        0      0        2 
   5  chr5_41609589     HPrz    T    C        0      0        2 
   5  chr5_41609589     ZBoe    T    C        0      0        2 
   5  chr5_41609589     ZGre    T    C        0      0        2 
   5  chr5_41609589     ZHar    T    C        1      2        2 
   5  chr5_41609589   Sample    T    C        0      0        2 
   5  chr5_41617738     AAsi    A    G        0      0        2 
   5  chr5_41617738     AKia    A    G        1      2        2 
   5  chr5_41617738     AOna    A    G        1      2        2 
   5  chr5_41617738     ASom    A    G        0      0        2 
   5  chr5_41617738     HCab    A    G        0      0        2 
   5  chr5_41617738     HPrz    A    G        0      0        2 
   5  chr5_41617738     ZBoe    A    G        0      0        2 
   5  chr5_41617738     ZGre    A    G        0      0        2 
   5  chr5_41617738     ZHar    A    G        0      0        2 
   5  chr5_41617738   Sample    A    G        0      0        2 
   5  chr5_41619080     AAsi    G    T        1      2        2 
   5  chr5_41619080     AKia    G    T        0      0        2 
   5  chr5_41619080     AOna    G    T        0      0        2 
   5  chr5_41619080     ASom    G    T        1      2        2 
   5  chr5_41619080     HCab    G    T        0      0        2 
   5  chr5_41619080     HPrz    G    T        0      0        2 
   5  chr5_41619080     ZBoe    G    T        0      0        2 
   5  chr5_41619080     ZGre    G    T        0      0        2 
   5  chr5_41619080     ZHar    G    T        0      0        2 
   5  chr5_41619080   Sample    G    T        1      2        2 
   5  chr5_41629329     AAsi    T    C        0      0        2 
   5  chr5_41629329     AKia    T    C        0      0        2 
   5  chr5_41629329     AOna    T    C        0      0        2 
   5  chr5_41629329     ASom    T    C        0      0        2 
   5  chr5_41629329     HCab    T    C        0      0        2 
   5  chr5_41629329     HPrz    T    C        0      0        2 
   5  chr5_41629329     ZBoe    T    C      0.5      1        2 
   5  chr5_41629329     ZGre    T    C        0      0        2 
   5  chr5_41629329     ZHar    T    C        0      0        2 
   5  chr5_41629329   Sample    T    C        0      0        2 
   5  chr5_41629647     AAsi    A    C        0      0        2 
   5  chr5_41629647     AKia    A    C        0      0        2 
   5  chr5_41629647     AOna    A    C        0      0        2 
   5  chr5_41629647     ASom    A    C        0      0        2 
   5  chr5_41629647     HCab    A    C        1      2        2 
   5  chr5_41629647     HPrz    A    C        1      2        2 
   5  chr5_41629647     ZBoe    A    C        0      0        2 
   5  chr5_41629647     ZGre    A    C        0      0        2 
   5  chr5_41629647     ZHar    A    C        0      0        2 
   5  chr5_41629647   Sample    A    C        0      0        2 
   5  chr5_41639391     AAsi    T    C        0      0        2 
   5  chr5_41639391     AKia    T    C        0      0        2 
   5  chr5_41639391     AOna    T    C        0      0        2 
   5  chr5_41639391     ASom    T    C        0      0        2 
   5  chr5_41639391     HCab    T    C        0      0        2 
   5  chr5_41639391     HPrz    T    C        0      0        2 
   5  chr5_41639391     ZBoe    T    C        0      0        2 
   5  chr5_41639391     ZGre    T    C        0      0        2 
   5  chr5_41639391     ZHar    T    C      0.5      1        2 
   5  chr5_41639391   Sample    T    C        0      0        2 
   5  chr5_41643719     AAsi    G    A        0      0        2 
   5  chr5_41643719     AKia    G    A        0      0        2 
   5  chr5_41643719     AOna    G    A        0      0        2 
   5  chr5_41643719     ASom    G    A        0      0        2 
   5  chr5_41643719     HCab    G    A        1      2        2 
   5  chr5_41643719     HPrz    G    A        1      2        2 
   5  chr5_41643719     ZBoe    G    A        0      0        2 
   5  chr5_41643719     ZGre    G    A        0      0        2 
   5  chr5_41643719     ZHar    G    A        0      0        2 
   5  chr5_41643719   Sample    G    A        0      0        2 
   5  chr5_41649470     AAsi    G    A        0      0        2 
   5  chr5_41649470     AKia    G    A        0      0        2 
   5  chr5_41649470     AOna    G    A        0      0        2 
   5  chr5_41649470     ASom    G    A        0      0        2 
   5  chr5_41649470     HCab    G    A        0      0        2 
   5  chr5_41649470     HPrz    G    A        0      0        2 
   5  chr5_41649470     ZBoe    G    A        0      0        2 
   5  chr5_41649470     ZGre    G    A        1      2        2 
   5  chr5_41649470     ZHar    G    A        0      0        2 
   5  chr5_41649470   Sample    G    A        0      0        2 
   5  chr5_41652857     AAsi    T    C        0      0        2 
   5  chr5_41652857     AKia    T    C        0      0        2 
   5  chr5_41652857     AOna    T    C      0.5      1        2 
   5  chr5_41652857     ASom    T    C        0      0        2 
   5  chr5_41652857     HCab    T    C        0      0        2 
   5  chr5_41652857     HPrz    T    C        0      0        2 
   5  chr5_41652857     ZBoe    T    C        0      0        2 
   5  chr5_41652857     ZGre    T    C        0      0        2 
   5  chr5_41652857     ZHar    T    C        0      0        2 
   5  chr5_41652857   Sample    T    C        0      0        2 
   5  chr5_41657387     AAsi    T    G        0      0        2 
   5  chr5_41657387     AKia    T    G        0      0        2 
   5  chr5_41657387     AOna    T    G        0      0        2 
   5  chr5_41657387     ASom    T    G        0      0        2 
   5  chr5_41657387     HCab    T    G        1      2        2 
   5  chr5_41657387     HPrz    T    G        1      2        2 
   5  chr5_41657387     ZBoe    T    G        0      0        2 
   5  chr5_41657387     ZGre    T    G        0      0        2 
   5  chr5_41657387     ZHar    T    G        0      0        2 
   5  chr5_41657387   Sample    T    G        0      0        2 
   5  chr5_41657572     AAsi    T    C        0      0        2 
   5  chr5_41657572     AKia    T    C        0      0        2 
   5  chr5_41657572     AOna    T    C        0      0        2 
   5  chr5_41657572     ASom    T    C      0.5      1        2 
   5  chr5_41657572     HCab    T    C        0      0        2 
   5  chr5_41657572     HPrz    T    C        0      0        2 
   5  chr5_41657572     ZBoe    T    C        0      0        2 
   5  chr5_41657572     ZGre    T    C        0      0        2 
   5  chr5_41657572     ZHar    T    C        0      0        2 
   5  chr5_41657572   Sample    T    C        0      0        2 
   5  chr5_41657712     AAsi    A    G        0      0        2 
   5  chr5_41657712     AKia    A    G        0      0        2 
   5  chr5_41657712     AOna    A    G      0.5      1        2 
   5  chr5_41657712     ASom    A    G        0      0        2 
   5  chr5_41657712     HCab    A    G        0      0        2 
   5  chr5_41657712     HPrz    A    G        0      0        2 
   5  chr5_41657712     ZBoe    A    G        0      0        2 
   5  chr5_41657712     ZGre    A    G        0      0        2 
   5  chr5_41657712     ZHar    A    G        0      0        2 
   5  chr5_41657712   Sample    A    G        0      0        2 
   5  chr5_41663224     AAsi    T    C        0      0        2 
   5  chr5_41663224     AKia    T    C        0      0        2 
   5  chr5_41663224     AOna    T    C        0      0        2 
   5  chr5_41663224     ASom    T    C        0      0        2 
   5  chr5_41663224     HCab    T    C        1      2        2 
   5  chr5_41663224     HPrz    T    C        1      2        2 
   5  chr5_41663224     ZBoe    T    C        0      0        2 
   5  chr5_41663224     ZGre    T    C        0      0        2 
   5  chr5_41663224     ZHar    T    C        0      0        2 
   5  chr5_41663224   Sample    T    C        0      0        2 
   5  chr5_41676147     AAsi    T    A        0      0        2 
   5  chr5_41676147     AKia    T    A      0.5      1        2 
   5  chr5_41676147     AOna    T    A        0      0        2 
   5  chr5_41676147     ASom    T    A        0      0        2 
   5  chr5_41676147     HCab    T    A        0      0        2 
   5  chr5_41676147     HPrz    T    A        0      0        2 
   5  chr5_41676147     ZBoe    T    A        0      0        2 
   5  chr5_41676147     ZGre    T    A        0      0        2 
   5  chr5_41676147     ZHar    T    A        0      0        2 
   5  chr5_41676147   Sample    T    A        0      0        2 
   5  chr5_41678777     AAsi    A    G        0      0        2 
   5  chr5_41678777     AKia    A    G      0.5      1        2 
   5  chr5_41678777     AOna    A    G        0      0        2 
   5  chr5_41678777     ASom    A    G        0      0        2 
   5  chr5_41678777     HCab    A    G        0      0        2 
   5  chr5_41678777     HPrz    A    G        0      0        2 
   5  chr5_41678777     ZBoe    A    G        0      0        2 
   5  chr5_41678777     ZGre    A    G        0      0        2 
   5  chr5_41678777     ZHar    A    G        0      0        2 
   5  chr5_41678777   Sample    A    G        0      0        2 
   5  chr5_41685160     AAsi    T    C        0      0        2 
   5  chr5_41685160     AKia    T    C      0.5      1        2 
   5  chr5_41685160     AOna    T    C      0.5      1        2 
   5  chr5_41685160     ASom    T    C        0      0        2 
   5  chr5_41685160     HCab    T    C        0      0        2 
   5  chr5_41685160     HPrz    T    C        0      0        2 
   5  chr5_41685160     ZBoe    T    C        0      0        2 
   5  chr5_41685160     ZGre    T    C        0      0        2 
   5  chr5_41685160     ZHar    T    C        0      0        2 
   5  chr5_41685160   Sample    T    C        0      0        2 
   5  chr5_41693142     AAsi    G    C        0      0        2 
   5  chr5_41693142     AKia    G    C        0      0        2 
   5  chr5_41693142     AOna    G    C        0      0        2 
   5  chr5_41693142     ASom    G    C        0      0        2 
   5  chr5_41693142     HCab    G    C        0      0        2 
   5  chr5_41693142     HPrz    G    C        0      0        2 
   5  chr5_41693142     ZBoe    G    C        1      2        2 
   5  chr5_41693142     ZGre    G    C        0      0        2 
   5  chr5_41693142     ZHar    G    C        0      0        2 
   5  chr5_41693142   Sample    G    C        0      0        2 
   5  chr5_41695027     AAsi    G    A        1      2        2 
   5  chr5_41695027     AKia    G    A        0      0        2 
   5  chr5_41695027     AOna    G    A        0      0        2 
   5  chr5_41695027     ASom    G    A        1      2        2 
   5  chr5_41695027     HCab    G    A        0      0        2 
   5  chr5_41695027     HPrz    G    A        0      0        2 
   5  chr5_41695027     ZBoe    G    A        0      0        2 
   5  chr5_41695027     ZGre    G    A        0      0        2 
   5  chr5_41695027     ZHar    G    A        0      0        2 
   5  chr5_41695027   Sample    G    A        1      2        2 
   5  chr5_41702539     AAsi    A    T      0.5      1        2 
   5  chr5_41702539     AKia    A    T        0      0        2 
   5  chr5_41702539     AOna    A    T        0      0        2 
   5  chr5_41702539     ASom    A    T        0      0        2 
   5  chr5_41702539     HCab    A    T        0      0        2 
   5  chr5_41702539     HPrz    A    T        0      0        2 
   5  chr5_41702539     ZBoe    A    T        0      0        2 
   5  chr5_41702539     ZGre    A    T        0      0        2 
   5  chr5_41702539     ZHar    A    T        0      0        2 
   5  chr5_41702539   Sample    A    T        0      0        2 
   5  chr5_41706058     AAsi    C    T        0      0        2 
   5  chr5_41706058     AKia    C    T        0      0        2 
   5  chr5_41706058     AOna    C    T        0      0        2 
   5  chr5_41706058     ASom    C    T        0      0        2 
   5  chr5_41706058     HCab    C    T        0      0        2 
   5  chr5_41706058     HPrz    C    T        1      2        2 
   5  chr5_41706058     ZBoe    C    T        0      0        2 
   5  chr5_41706058     ZGre    C    T        0      0        2 
   5  chr5_41706058     ZHar    C    T        0      0        2 
   5  chr5_41706058   Sample    C    T        0      0        2 
   5  chr5_41712165     AAsi    G    A        1      2        2 
   5  chr5_41712165     AKia    G    A        0      0        2 
   5  chr5_41712165     AOna    G    A        0      0        2 
   5  chr5_41712165     ASom    G    A        1      2        2 
   5  chr5_41712165     HCab    G    A        1      2        2 
   5  chr5_41712165     HPrz    G    A        1      2        2 
   5  chr5_41712165     ZBoe    G    A        0      0        2 
   5  chr5_41712165     ZGre    G    A        0      0        2 
   5  chr5_41712165     ZHar    G    A        0      0        2 
   5  chr5_41712165   Sample    G    A        1      2        2 
   5  chr5_41717464     AAsi    A    T        0      0        2 
   5  chr5_41717464     AKia    A    T        1      2        2 
   5  chr5_41717464     AOna    A    T        0      0        2 
   5  chr5_41717464     ASom    A    T        0      0        2 
   5  chr5_41717464     HCab    A    T        0      0        2 
   5  chr5_41717464     HPrz    A    T        0      0        2 
   5  chr5_41717464     ZBoe    A    T        0      0        2 
   5  chr5_41717464     ZGre    A    T        0      0        2 
   5  chr5_41717464     ZHar    A    T        0      0        2 
   5  chr5_41717464   Sample    A    T        0      0        2 
   5  chr5_41718086     AAsi    T    C        0      0        2 
   5  chr5_41718086     AKia    T    C        0      0        2 
   5  chr5_41718086     AOna    T    C        0      0        2 
   5  chr5_41718086     ASom    T    C        0      0        2 
   5  chr5_41718086     HCab    T    C        1      2        2 
   5  chr5_41718086     HPrz    T    C        1      2        2 
   5  chr5_41718086     ZBoe    T    C        0      0        2 
   5  chr5_41718086     ZGre    T    C        0      0        2 
   5  chr5_41718086     ZHar    T    C        0      0        2 
   5  chr5_41718086   Sample    T    C        0      0        2 
   5  chr5_41720194     AAsi    T    C        0      0        2 
   5  chr5_41720194     AKia    T    C        0      0        2 
   5  chr5_41720194     AOna    T    C      0.5      1        2 
   5  chr5_41720194     ASom    T    C        0      0        2 
   5  chr5_41720194     HCab    T    C        0      0        2 
   5  chr5_41720194     HPrz    T    C        0      0        2 
   5  chr5_41720194     ZBoe    T    C        0      0        2 
   5  chr5_41720194     ZGre    T    C        0      0        2 
   5  chr5_41720194     ZHar    T    C        0      0        2 
   5  chr5_41720194   Sample    T    C        0      0        2 
   5  chr5_41721413     AAsi    G    T        0      0        2 
   5  chr5_41721413     AKia    G    T        0      0        2 
   5  chr5_41721413     AOna    G    T        0      0        2 
   5  chr5_41721413     ASom    G    T        0      0        2 
   5  chr5_41721413     HCab    G    T        0      0        2 
   5  chr5_41721413     HPrz    G    T        0      0        2 
   5  chr5_41721413     ZBoe    G    T        1      2        2 
   5  chr5_41721413     ZGre    G    T        0      0        2 
   5  chr5_41721413     ZHar    G    T        0      0        2 
   5  chr5_41721413   Sample    G    T        0      0        2 
   5  chr5_41723281     AAsi    T    C        0      0        2 
   5  chr5_41723281     AKia    T    C        0      0        2 
   5  chr5_41723281     AOna    T    C        0      0        2 
   5  chr5_41723281     ASom    T    C        0      0        2 
   5  chr5_41723281     HCab    T    C        1      2        2 
   5  chr5_41723281     HPrz    T    C        1      2        2 
   5  chr5_41723281     ZBoe    T    C        0      0        2 
   5  chr5_41723281     ZGre    T    C        0      0        2 
   5  chr5_41723281     ZHar    T    C        0      0        2 
   5  chr5_41723281   Sample    T    C        0      0        2 
   5  chr5_41726505     AAsi    A    G        0      0        2 
   5  chr5_41726505     AKia    A    G        0      0        2 
   5  chr5_41726505     AOna    A    G        0      0        2 
   5  chr5_41726505     ASom    A    G        0      0        2 
   5  chr5_41726505     HCab    A    G        0      0        2 
   5  chr5_41726505     HPrz    A    G        0      0        2 
   5  chr5_41726505     ZBoe    A    G        1      2        2 
   5  chr5_41726505     ZGre    A    G        0      0        2 
   5  chr5_41726505     ZHar    A    G        0      0        2 
   5  chr5_41726505   Sample    A    G        0      0        2 
   5  chr5_41734423     AAsi    T    G        0      0        2 
   5  chr5_41734423     AKia    T    G        0      0        2 
   5  chr5_41734423     AOna    T    G        0      0        2 
   5  chr5_41734423     ASom    T    G        0      0        2 
   5  chr5_41734423     HCab    T    G        1      2        2 
   5  chr5_41734423     HPrz    T    G        1      2        2 
   5  chr5_41734423     ZBoe    T    G        0      0        2 
   5  chr5_41734423     ZGre    T    G        0      0        2 
   5  chr5_41734423     ZHar    T    G        0      0        2 
   5  chr5_41734423   Sample    T    G        0      0        2 
   5  chr5_41747145     AAsi    T    C        0      0        2 
   5  chr5_41747145     AKia    T    C        0      0        2 
   5  chr5_41747145     AOna    T    C        0      0        2 
   5  chr5_41747145     ASom    T    C        0      0        2 
   5  chr5_41747145     HCab    T    C        0      0        2 
   5  chr5_41747145     HPrz    T    C        0      0        2 
   5  chr5_41747145     ZBoe    T    C        0      0        2 
   5  chr5_41747145     ZGre    T    C        0      0        2 
   5  chr5_41747145     ZHar    T    C        1      2        2 
   5  chr5_41747145   Sample    T    C        0      0        2 
   5  chr5_41750211     AAsi    T    C        0      0        2 
   5  chr5_41750211     AKia    T    C        0      0        2 
   5  chr5_41750211     AOna    T    C        0      0        2 
   5  chr5_41750211     ASom    T    C        0      0        2 
   5  chr5_41750211     HCab    T    C        0      0        2 
   5  chr5_41750211     HPrz    T    C        0      0        2 
   5  chr5_41750211     ZBoe    T    C        0      0        2 
   5  chr5_41750211     ZGre    T    C        0      0        2 
   5  chr5_41750211     ZHar    T    C        1      2        2 
   5  chr5_41750211   Sample    T    C        0      0        2 
   5  chr5_41753517     AAsi    T    C        1      2        2 
   5  chr5_41753517     AKia    T    C        0      0        2 
   5  chr5_41753517     AOna    T    C        0      0        2 
   5  chr5_41753517     ASom    T    C        1      2        2 
   5  chr5_41753517     HCab    T    C        0      0        2 
   5  chr5_41753517     HPrz    T    C        0      0        2 
   5  chr5_41753517     ZBoe    T    C        0      0        2 
   5  chr5_41753517     ZGre    T    C        0      0        2 
   5  chr5_41753517     ZHar    T    C        0      0        2 
   5  chr5_41753517   Sample    T    C        1      2        2 
   5  chr5_41757197     AAsi    C    T        0      0        2 
   5  chr5_41757197     AKia    C    T        0      0        2 
   5  chr5_41757197     AOna    C    T      0.5      1        2 
   5  chr5_41757197     ASom    C    T        0      0        2 
   5  chr5_41757197     HCab    C    T        0      0        2 
   5  chr5_41757197     HPrz    C    T        0      0        2 
   5  chr5_41757197     ZBoe    C    T        0      0        2 
   5  chr5_41757197     ZGre    C    T        0      0        2 
   5  chr5_41757197     ZHar    C    T        0      0        2 
   5  chr5_41757197   Sample    C    T        0      0        2 
   5  chr5_41760653     AAsi    A    C        1      2        2 
   5  chr5_41760653     AKia    A    C        0      0        2 
   5  chr5_41760653     AOna    A    C        0      0        2 
   5  chr5_41760653     ASom    A    C        1      2        2 
   5  chr5_41760653     HCab    A    C        0      0        2 
   5  chr5_41760653     HPrz    A    C        0      0        2 
   5  chr5_41760653     ZBoe    A    C        0      0        2 
   5  chr5_41760653     ZGre    A    C        0      0        2 
   5  chr5_41760653     ZHar    A    C        0      0        2 
   5  chr5_41760653   Sample    A    C        1      2        2 
   5  chr5_41760867     AAsi    T    C        0      0        2 
   5  chr5_41760867     AKia    T    C        0      0        2 
   5  chr5_41760867     AOna    T    C        0      0        2 
   5  chr5_41760867     ASom    T    C        0      0        2 
   5  chr5_41760867     HCab    T    C        0      0        2 
   5  chr5_41760867     HPrz    T    C        0      0        2 
   5  chr5_41760867     ZBoe    T    C        1      2        2 
   5  chr5_41760867     ZGre    T    C        0      0        2 
   5  chr5_41760867     ZHar    T    C        0      0        2 
   5  chr5_41760867   Sample    T    C        0      0        2 
   5  chr5_41765250     AAsi    C    T        0      0        2 
   5  chr5_41765250     AKia    C    T        1      2        2 
   5  chr5_41765250     AOna    C    T      0.5      1        2 
   5  chr5_41765250     ASom    C    T        0      0        2 
   5  chr5_41765250     HCab    C    T        0      0        2 
   5  chr5_41765250     HPrz    C    T        0      0        2 
   5  chr5_41765250     ZBoe    C    T        0      0        2 
   5  chr5_41765250     ZGre    C    T        0      0        2 
   5  chr5_41765250     ZHar    C    T        0      0        2 
   5  chr5_41765250   Sample    C    T        0      0        2 
   5  chr5_41768704     AAsi    A    G        0      0        2 
   5  chr5_41768704     AKia    A    G      0.5      1        2 
   5  chr5_41768704     AOna    A    G        0      0        2 
   5  chr5_41768704     ASom    A    G        0      0        2 
   5  chr5_41768704     HCab    A    G        0      0        2 
   5  chr5_41768704     HPrz    A    G        0      0        2 
   5  chr5_41768704     ZBoe    A    G        0      0        2 
   5  chr5_41768704     ZGre    A    G        0      0        2 
   5  chr5_41768704     ZHar    A    G        0      0        2 
   5  chr5_41768704   Sample    A    G        0      0        2 
   5  chr5_41787595     AAsi    T    C        0      0        2 
   5  chr5_41787595     AKia    T    C        1      2        2 
   5  chr5_41787595     AOna    T    C        0      0        2 
   5  chr5_41787595     ASom    T    C        0      0        2 
   5  chr5_41787595     HCab    T    C        0      0        2 
   5  chr5_41787595     HPrz    T    C        0      0        2 
   5  chr5_41787595     ZBoe    T    C        0      0        2 
   5  chr5_41787595     ZGre    T    C        0      0        2 
   5  chr5_41787595     ZHar    T    C        0      0        2 
   5  chr5_41787595   Sample    T    C        0      0        2 
   5  chr5_41797054     AAsi    C    T        0      0        2 
   5  chr5_41797054     AKia    C    T        1      2        2 
   5  chr5_41797054     AOna    C    T        0      0        2 
   5  chr5_41797054     ASom    C    T        0      0        2 
   5  chr5_41797054     HCab    C    T        0      0        2 
   5  chr5_41797054     HPrz    C    T        0      0        2 
   5  chr5_41797054     ZBoe    C    T        0      0        2 
   5  chr5_41797054     ZGre    C    T        0      0        2 
   5  chr5_41797054     ZHar    C    T        0      0        2 
   5  chr5_41797054   Sample    C    T        0      0        2 
   5  chr5_41798081     AAsi    T    C        0      0        2 
   5  chr5_41798081     AKia    T    C        0      0        2 
   5  chr5_41798081     AOna    T    C        0      0        2 
   5  chr5_41798081     ASom    T    C        0      0        2 
   5  chr5_41798081     HCab    T    C        0      0        2 
   5  chr5_41798081     HPrz    T    C        1      2        2 
   5  chr5_41798081     ZBoe    T    C        0      0        2 
   5  chr5_41798081     ZGre    T    C        0      0        2 
   5  chr5_41798081     ZHar    T    C        0      0        2 
   5  chr5_41798081   Sample    T    C        0      0        2 
   5  chr5_41799276     AAsi    A    G        0      0        2 
   5  chr5_41799276     AKia    A    G        0      0        2 
   5  chr5_41799276     AOna    A    G        0      0        2 
   5  chr5_41799276     ASom    A    G        0      0        2 
   5  chr5_41799276     HCab    A    G        0      0        2 
   5  chr5_41799276     HPrz    A    G        0      0        2 
   5  chr5_41799276     ZBoe    A    G        0      0        2 
   5  chr5_41799276     ZGre    A    G        0      0        2 
   5  chr5_41799276     ZHar    A    G      0.5      1        2 
   5  chr5_41799276   Sample    A    G        0      0        2 
   5  chr5_41800715     AAsi    G    T        0      0        2 
   5  chr5_41800715     AKia    G    T        0      0        2 
   5  chr5_41800715     AOna    G    T        0      0        2 
   5  chr5_41800715     ASom    G    T        0      0        2 
   5  chr5_41800715     HCab    G    T        1      2        2 
   5  chr5_41800715     HPrz    G    T        0      0        2 
   5  chr5_41800715     ZBoe    G    T        0      0        2 
   5  chr5_41800715     ZGre    G    T        0      0        2 
   5  chr5_41800715     ZHar    G    T        0      0        2 
   5  chr5_41800715   Sample    G    T        0      0        2 
   5  chr5_41804952     AAsi    G    A        0      0        2 
   5  chr5_41804952     AKia    G    A        0      0        2 
   5  chr5_41804952     AOna    G    A        0      0        2 
   5  chr5_41804952     ASom    G    A        0      0        2 
   5  chr5_41804952     HCab    G    A        1      2        2 
   5  chr5_41804952     HPrz    G    A        1      2        2 
   5  chr5_41804952     ZBoe    G    A        0      0        2 
   5  chr5_41804952     ZGre    G    A        0      0        2 
   5  chr5_41804952     ZHar    G    A        0      0        2 
   5  chr5_41804952   Sample    G    A        0      0        2 
   5  chr5_41806683     AAsi    T    G        0      0        2 
   5  chr5_41806683     AKia    T    G        1      2        2 
   5  chr5_41806683     AOna    T    G      0.5      1        2 
   5  chr5_41806683     ASom    T    G        0      0        2 
   5  chr5_41806683     HCab    T    G        0      0        2 
   5  chr5_41806683     HPrz    T    G        0      0        2 
   5  chr5_41806683     ZBoe    T    G        0      0        2 
   5  chr5_41806683     ZGre    T    G        0      0        2 
   5  chr5_41806683     ZHar    T    G        0      0        2 
   5  chr5_41806683   Sample    T    G        0      0        2 
   5  chr5_41827390     AAsi    T    G        0      0        2 
   5  chr5_41827390     AKia    T    G        0      0        2 
   5  chr5_41827390     AOna    T    G        0      0        2 
   5  chr5_41827390     ASom    T    G        0      0        2 
   5  chr5_41827390     HCab    T    G        0      0        2 
   5  chr5_41827390     HPrz    T    G        0      0        2 
   5  chr5_41827390     ZBoe    T    G        0      0        2 
   5  chr5_41827390     ZGre    T    G        1      2        2 
   5  chr5_41827390     ZHar    T    G        0      0        2 
   5  chr5_41827390   Sample    T    G        0      0        2 
   5  chr5_41828586     AAsi    T    C        0      0        2 
   5  chr5_41828586     AKia    T    C        0      0        2 
   5  chr5_41828586     AOna    T    C        1      2        2 
   5  chr5_41828586     ASom    T    C        0      0        2 
   5  chr5_41828586     HCab    T    C        0      0        2 
   5  chr5_41828586     HPrz    T    C        0      0        2 
   5  chr5_41828586     ZBoe    T    C        0      0        2 
   5  chr5_41828586     ZGre    T    C        0      0        2 
   5  chr5_41828586     ZHar    T    C        0      0        2 
   5  chr5_41828586   Sample    T    C        0      0        2 
   5  chr5_41835162     AAsi    G    T        0      0        2 
   5  chr5_41835162     AKia    G    T        1      2        2 
   5  chr5_41835162     AOna    G    T        1      2        2 
   5  chr5_41835162     ASom    G    T        0      0        2 
   5  chr5_41835162     HCab    G    T        0      0        2 
   5  chr5_41835162     HPrz    G    T        0      0        2 
   5  chr5_41835162     ZBoe    G    T        0      0        2 
   5  chr5_41835162     ZGre    G    T        0      0        2 
   5  chr5_41835162     ZHar    G    T        0      0        2 
   5  chr5_41835162   Sample    G    T        0      0        2 
   5  chr5_41840872     AAsi    T    C        0      0        2 
   5  chr5_41840872     AKia    T    C        0      0        2 
   5  chr5_41840872     AOna    T    C        0      0        2 
   5  chr5_41840872     ASom    T    C        0      0        2 
   5  chr5_41840872     HCab    T    C        0      0        2 
   5  chr5_41840872     HPrz    T    C        0      0        2 
   5  chr5_41840872     ZBoe    T    C        0      0        2 
   5  chr5_41840872     ZGre    T    C        0      0        2 
   5  chr5_41840872     ZHar    T    C      0.5      1        2 
   5  chr5_41840872   Sample    T    C        0      0        2 
   5  chr5_41850897     AAsi    T    C        0      0        2 
   5  chr5_41850897     AKia    T    C        0      0        2 
   5  chr5_41850897     AOna    T    C        0      0        2 
   5  chr5_41850897     ASom    T    C        0      0        2 
   5  chr5_41850897     HCab    T    C        1      2        2 
   5  chr5_41850897     HPrz    T    C        1      2        2 
   5  chr5_41850897     ZBoe    T    C        0      0        2 
   5  chr5_41850897     ZGre    T    C        0      0        2 
   5  chr5_41850897     ZHar    T    C        0      0        2 
   5  chr5_41850897   Sample    T    C        0      0        2 
   5  chr5_41870387     AAsi    C    T        0      0        2 
   5  chr5_41870387     AKia    C    T        0      0        2 
   5  chr5_41870387     AOna    C    T        0      0        2 
   5  chr5_41870387     ASom    C    T        0      0        2 
   5  chr5_41870387     HCab    C    T        1      2        2 
   5  chr5_41870387     HPrz    C    T        1      2        2 
   5  chr5_41870387     ZBoe    C    T        0      0        2 
   5  chr5_41870387     ZGre    C    T        0      0        2 
   5  chr5_41870387     ZHar    C    T        0      0        2 
   5  chr5_41870387   Sample    C    T        0      0        2 
   5  chr5_41882078     AAsi    C    A        0      0        2 
   5  chr5_41882078     AKia    C    A        0      0        2 
   5  chr5_41882078     AOna    C    A        0      0        2 
   5  chr5_41882078     ASom    C    A        0      0        2 
   5  chr5_41882078     HCab    C    A        0      0        2 
   5  chr5_41882078     HPrz    C    A        0      0        2 
   5  chr5_41882078     ZBoe    C    A        0      0        2 
   5  chr5_41882078     ZGre    C    A        0      0        2 
   5  chr5_41882078     ZHar    C    A        1      2        2 
   5  chr5_41882078   Sample    C    A        0      0        2 
   5  chr5_41889121     AAsi    A    C        0      0        2 
   5  chr5_41889121     AKia    A    C        0      0        2 
   5  chr5_41889121     AOna    A    C        0      0        2 
   5  chr5_41889121     ASom    A    C        1      2        2 
   5  chr5_41889121     HCab    A    C        0      0        2 
   5  chr5_41889121     HPrz    A    C        0      0        2 
   5  chr5_41889121     ZBoe    A    C        0      0        2 
   5  chr5_41889121     ZGre    A    C        0      0        2 
   5  chr5_41889121     ZHar    A    C        0      0        2 
   5  chr5_41889121   Sample    A    C        0      0        2 
   5  chr5_41895863     AAsi    C    A        0      0        2 
   5  chr5_41895863     AKia    C    A        0      0        2 
   5  chr5_41895863     AOna    C    A        0      0        2 
   5  chr5_41895863     ASom    C    A        0      0        2 
   5  chr5_41895863     HCab    C    A        0      0        2 
   5  chr5_41895863     HPrz    C    A        0      0        2 
   5  chr5_41895863     ZBoe    C    A        0      0        2 
   5  chr5_41895863     ZGre    C    A        0      0        2 
   5  chr5_41895863     ZHar    C    A      0.5      1        2 
   5  chr5_41895863   Sample    C    A        0      0        2 
   5  chr5_41898189     AAsi    G    A        0      0        2 
   5  chr5_41898189     AKia    G    A        0      0        2 
   5  chr5_41898189     AOna    G    A        0      0        2 
   5  chr5_41898189     ASom    G    A        0      0        2 
   5  chr5_41898189     HCab    G    A        1      2        2 
   5  chr5_41898189     HPrz    G    A        0      0        2 
   5  chr5_41898189     ZBoe    G    A        0      0        2 
   5  chr5_41898189     ZGre    G    A        0      0        2 
   5  chr5_41898189     ZHar    G    A        0      0        2 
   5  chr5_41898189   Sample    G    A        0      0        2 
   5  chr5_41899176     AAsi    A    G        0      0        2 
   5  chr5_41899176     AKia    A    G        0      0        2 
   5  chr5_41899176     AOna    A    G        0      0        2 
   5  chr5_41899176     ASom    A    G        0      0        2 
   5  chr5_41899176     HCab    A    G        0      0        2 
   5  chr5_41899176     HPrz    A    G      0.5      1        2 
   5  chr5_41899176     ZBoe    A    G        0      0        2 
   5  chr5_41899176     ZGre    A    G        0      0        2 
   5  chr5_41899176     ZHar    A    G        0      0        2 
   5  chr5_41899176   Sample    A    G        0      0        2 
   5  chr5_41906370     AAsi    G    A        0      0        2 
   5  chr5_41906370     AKia    G    A        0      0        2 
   5  chr5_41906370     AOna    G    A        0      0        2 
   5  chr5_41906370     ASom    G    A        0      0        2 
   5  chr5_41906370     HCab    G    A        0      0        2 
   5  chr5_41906370     HPrz    G    A        0      0        2 
   5  chr5_41906370     ZBoe    G    A      0.5      1        2 
   5  chr5_41906370     ZGre    G    A        0      0        2 
   5  chr5_41906370     ZHar    G    A        0      0        2 
   5  chr5_41906370   Sample    G    A        0      0        2 
   5  chr5_41906765     AAsi    G    A        0      0        2 
   5  chr5_41906765     AKia    G    A        1      2        2 
   5  chr5_41906765     AOna    G    A        1      2        2 
   5  chr5_41906765     ASom    G    A        0      0        2 
   5  chr5_41906765     HCab    G    A        0      0        2 
   5  chr5_41906765     HPrz    G    A        0      0        2 
   5  chr5_41906765     ZBoe    G    A        0      0        2 
   5  chr5_41906765     ZGre    G    A        0      0        2 
   5  chr5_41906765     ZHar    G    A        0      0        2 
   5  chr5_41906765   Sample    G    A        0      0        2 
   5  chr5_41907307     AAsi    G    A        0      0        2 
   5  chr5_41907307     AKia    G    A        0      0        2 
   5  chr5_41907307     AOna    G    A        0      0        2 
   5  chr5_41907307     ASom    G    A        0      0        2 
   5  chr5_41907307     HCab    G    A        0      0        2 
   5  chr5_41907307     HPrz    G    A      0.5      1        2 
   5  chr5_41907307     ZBoe    G    A        0      0        2 
   5  chr5_41907307     ZGre    G    A        0      0        2 
   5  chr5_41907307     ZHar    G    A        0      0        2 
   5  chr5_41907307   Sample    G    A        0      0        2 
   5  chr5_41907889     AAsi    T    A        0      0        2 
   5  chr5_41907889     AKia    T    A        0      0        2 
   5  chr5_41907889     AOna    T    A        0      0        2 
   5  chr5_41907889     ASom    T    A        0      0        2 
   5  chr5_41907889     HCab    T    A        0      0        2 
   5  chr5_41907889     HPrz    T    A        0      0        2 
   5  chr5_41907889     ZBoe    T    A        1      2        2 
   5  chr5_41907889     ZGre    T    A        1      2        2 
   5  chr5_41907889     ZHar    T    A        1      2        2 
   5  chr5_41907889   Sample    T    A        0      0        2 
   5  chr5_41912219     AAsi    A    G        0      0        2 
   5  chr5_41912219     AKia    A    G        0      0        2 
   5  chr5_41912219     AOna    A    G        0      0        2 
   5  chr5_41912219     ASom    A    G        0      0        2 
   5  chr5_41912219     HCab    A    G        0      0        2 
   5  chr5_41912219     HPrz    A    G      0.5      1        2 
   5  chr5_41912219     ZBoe    A    G        0      0        2 
   5  chr5_41912219     ZGre    A    G        0      0        2 
   5  chr5_41912219     ZHar    A    G        0      0        2 
   5  chr5_41912219   Sample    A    G        0      0        2 
   5  chr5_41944145     AAsi    G    A        0      0        2 
   5  chr5_41944145     AKia    G    A        0      0        2 
   5  chr5_41944145     AOna    G    A        0      0        2 
   5  chr5_41944145     ASom    G    A        0      0        2 
   5  chr5_41944145     HCab    G    A        1      2        2 
   5  chr5_41944145     HPrz    G    A        1      2        2 
   5  chr5_41944145     ZBoe    G    A        0      0        2 
   5  chr5_41944145     ZGre    G    A        0      0        2 
   5  chr5_41944145     ZHar    G    A        0      0        2 
   5  chr5_41944145   Sample    G    A        0      0        2 
   5  chr5_41951022     AAsi    A    G      0.5      1        2 
   5  chr5_41951022     AKia    A    G        0      0        2 
   5  chr5_41951022     AOna    A    G        0      0        2 
   5  chr5_41951022     ASom    A    G        0      0        2 
   5  chr5_41951022     HCab    A    G        0      0        2 
   5  chr5_41951022     HPrz    A    G        0      0        2 
   5  chr5_41951022     ZBoe    A    G        0      0        2 
   5  chr5_41951022     ZGre    A    G        0      0        2 
   5  chr5_41951022     ZHar    A    G        0      0        2 
   5  chr5_41951022   Sample    A    G        0      0        2 
   5  chr5_41955392     AAsi    C    T        0      0        2 
   5  chr5_41955392     AKia    C    T        0      0        2 
   5  chr5_41955392     AOna    C    T        0      0        2 
   5  chr5_41955392     ASom    C    T        0      0        2 
   5  chr5_41955392     HCab    C    T        0      0        2 
   5  chr5_41955392     HPrz    C    T        0      0        2 
   5  chr5_41955392     ZBoe    C    T        0      0        2 
   5  chr5_41955392     ZGre    C    T        0      0        2 
   5  chr5_41955392     ZHar    C    T      0.5      1        2 
   5  chr5_41955392   Sample    C    T        0      0        2 
   5  chr5_41957622     AAsi    A    G        0      0        2 
   5  chr5_41957622     AKia    A    G        0      0        2 
   5  chr5_41957622     AOna    A    G        0      0        2 
   5  chr5_41957622     ASom    A    G        0      0        2 
   5  chr5_41957622     HCab    A    G        0      0        2 
   5  chr5_41957622     HPrz    A    G        0      0        2 
   5  chr5_41957622     ZBoe    A    G        0      0        2 
   5  chr5_41957622     ZGre    A    G        0      0        2 
   5  chr5_41957622     ZHar    A    G        1      2        2 
   5  chr5_41957622   Sample    A    G        0      0        2 
   5  chr5_41962098     AAsi    G    C        0      0        2 
   5  chr5_41962098     AKia    G    C        0      0        2 
   5  chr5_41962098     AOna    G    C      0.5      1        2 
   5  chr5_41962098     ASom    G    C        0      0        2 
   5  chr5_41962098     HCab    G    C        0      0        2 
   5  chr5_41962098     HPrz    G    C        0      0        2 
   5  chr5_41962098     ZBoe    G    C        0      0        2 
   5  chr5_41962098     ZGre    G    C        0      0        2 
   5  chr5_41962098     ZHar    G    C        0      0        2 
   5  chr5_41962098   Sample    G    C        0      0        2 
   5  chr5_41963973     AAsi    A    T        0      0        2 
   5  chr5_41963973     AKia    A    T        0      0        2 
   5  chr5_41963973     AOna    A    T        0      0        2 
   5  chr5_41963973     ASom    A    T        0      0        2 
   5  chr5_41963973     HCab    A    T        1      2        2 
   5  chr5_41963973     HPrz    A    T        1      2        2 
   5  chr5_41963973     ZBoe    A    T        0      0        2 
   5  chr5_41963973     ZGre    A    T        0      0        2 
   5  chr5_41963973     ZHar    A    T        0      0        2 
   5  chr5_41963973   Sample    A    T        0      0        2 
   5  chr5_41969473     AAsi    A    C        0      0        2 
   5  chr5_41969473     AKia    A    C        0      0        2 
   5  chr5_41969473     AOna    A    C        0      0        2 
   5  chr5_41969473     ASom    A    C        0      0        2 
   5  chr5_41969473     HCab    A    C        1      2        2 
   5  chr5_41969473     HPrz    A    C        1      2        2 
   5  chr5_41969473     ZBoe    A    C        0      0        2 
   5  chr5_41969473     ZGre    A    C        0      0        2 
   5  chr5_41969473     ZHar    A    C        0      0        2 
   5  chr5_41969473   Sample    A    C        0      0        2 
   5  chr5_41969879     AAsi    A    G        0      0        2 
   5  chr5_41969879     AKia    A    G        0      0        2 
   5  chr5_41969879     AOna    A    G        0      0        2 
   5  chr5_41969879     ASom    A    G        0      0        2 
   5  chr5_41969879     HCab    A    G        1      2        2 
   5  chr5_41969879     HPrz    A    G      0.5      1        2 
   5  chr5_41969879     ZBoe    A    G        0      0        2 
   5  chr5_41969879     ZGre    A    G        0      0        2 
   5  chr5_41969879     ZHar    A    G        0      0        2 
   5  chr5_41969879   Sample    A    G        0      0        2 
   5  chr5_41971116     AAsi    C    G        0      0        2 
   5  chr5_41971116     AKia    C    G        1      2        2 
   5  chr5_41971116     AOna    C    G        0      0        2 
   5  chr5_41971116     ASom    C    G        0      0        2 
   5  chr5_41971116     HCab    C    G        0      0        2 
   5  chr5_41971116     HPrz    C    G        0      0        2 
   5  chr5_41971116     ZBoe    C    G        0      0        2 
   5  chr5_41971116     ZGre    C    G        0      0        2 
   5  chr5_41971116     ZHar    C    G        0      0        2 
   5  chr5_41971116   Sample    C    G        0      0        2 
   5  chr5_41973378     AAsi    G    T        0      0        2 
   5  chr5_41973378     AKia    G    T        0      0        2 
   5  chr5_41973378     AOna    G    T        0      0        2 
   5  chr5_41973378     ASom    G    T        0      0        2 
   5  chr5_41973378     HCab    G    T        1      2        2 
   5  chr5_41973378     HPrz    G    T        1      2        2 
   5  chr5_41973378     ZBoe    G    T        0      0        2 
   5  chr5_41973378     ZGre    G    T        0      0        2 
   5  chr5_41973378     ZHar    G    T        0      0        2 
   5  chr5_41973378   Sample    G    T        0      0        2 
   5  chr5_41973417     AAsi    T    C      0.5      1        2 
   5  chr5_41973417     AKia    T    C        0      0        2 
   5  chr5_41973417     AOna    T    C        0      0        2 
   5  chr5_41973417     ASom    T    C        0      0        2 
   5  chr5_41973417     HCab    T    C        0      0        2 
   5  chr5_41973417     HPrz    T    C        0      0        2 
   5  chr5_41973417     ZBoe    T    C        0      0        2 
   5  chr5_41973417     ZGre    T    C        0      0        2 
   5  chr5_41973417     ZHar    T    C        0      0        2 
   5  chr5_41973417   Sample    T    C        0      0        2 
   5  chr5_41976679     AAsi    T    C        0      0        2 
   5  chr5_41976679     AKia    T    C        0      0        2 
   5  chr5_41976679     AOna    T    C      0.5      1        2 
   5  chr5_41976679     ASom    T    C        0      0        2 
   5  chr5_41976679     HCab    T    C        0      0        2 
   5  chr5_41976679     HPrz    T    C        0      0        2 
   5  chr5_41976679     ZBoe    T    C        0      0        2 
   5  chr5_41976679     ZGre    T    C        0      0        2 
   5  chr5_41976679     ZHar    T    C        0      0        2 
   5  chr5_41976679   Sample    T    C        0      0        2 
   5  chr5_41983547     AAsi    G    T        0      0        2 
   5  chr5_41983547     AKia    G    T        1      2        2 
   5  chr5_41983547     AOna    G    T        0      0        2 
   5  chr5_41983547     ASom    G    T        0      0        2 
   5  chr5_41983547     HCab    G    T        0      0        2 
   5  chr5_41983547     HPrz    G    T        0      0        2 
   5  chr5_41983547     ZBoe    G    T        0      0        2 
   5  chr5_41983547     ZGre    G    T        0      0        2 
   5  chr5_41983547     ZHar    G    T        0      0        2 
   5  chr5_41983547   Sample    G    T        0      0        2 
   5  chr5_41991808     AAsi    C    G        0      0        2 
   5  chr5_41991808     AKia    C    G        0      0        2 
   5  chr5_41991808     AOna    C    G        0      0        2 
   5  chr5_41991808     ASom    C    G        0      0        2 
   5  chr5_41991808     HCab    C    G        1      2        2 
   5  chr5_41991808     HPrz    C    G        1      2        2 
   5  chr5_41991808     ZBoe    C    G        0      0        2 
   5  chr5_41991808     ZGre    C    G        0      0        2 
   5  chr5_41991808     ZHar    C    G        0      0        2 
   5  chr5_41991808   Sample    C    G        0      0        2 
   5  chr5_41993644     AAsi    G    A        0      0        2 
   5  chr5_41993644     AKia    G    A        0      0        2 
   5  chr5_41993644     AOna    G    A        0      0        2 
   5  chr5_41993644     ASom    G    A        0      0        2 
   5  chr5_41993644     HCab    G    A        1      2        2 
   5  chr5_41993644     HPrz    G    A        1      2        2 
   5  chr5_41993644     ZBoe    G    A        0      0        2 
   5  chr5_41993644     ZGre    G    A        0      0        2 
   5  chr5_41993644     ZHar    G    A        0      0        2 
   5  chr5_41993644   Sample    G    A        0      0        2 
   5  chr5_42008075     AAsi    T    G        0      0        2 
   5  chr5_42008075     AKia    T    G        0      0        2 
   5  chr5_42008075     AOna    T    G        0      0        2 
   5  chr5_42008075     ASom    T    G        0      0        2 
   5  chr5_42008075     HCab    T    G        0      0        2 
   5  chr5_42008075     HPrz    T    G        0      0        2 
   5  chr5_42008075     ZBoe    T    G        1      2        2 
   5  chr5_42008075     ZGre    T    G        0      0        2 
   5  chr5_42008075     ZHar    T    G        0      0        2 
   5  chr5_42008075   Sample    T    G        0      0        2 
   5  chr5_42010528     AAsi    C    A        0      0        2 
   5  chr5_42010528     AKia    C    A        0      0        2 
   5  chr5_42010528     AOna    C    A      0.5      1        2 
   5  chr5_42010528     ASom    C    A        0      0        2 
   5  chr5_42010528     HCab    C    A        0      0        2 
   5  chr5_42010528     HPrz    C    A        0      0        2 
   5  chr5_42010528     ZBoe    C    A        0      0        2 
   5  chr5_42010528     ZGre    C    A        0      0        2 
   5  chr5_42010528     ZHar    C    A        0      0        2 
   5  chr5_42010528   Sample    C    A        0      0        2 
   5  chr5_42014291     AAsi    T    C        0      0        2 
   5  chr5_42014291     AKia    T    C        0      0        2 
   5  chr5_42014291     AOna    T    C      0.5      1        2 
   5  chr5_42014291     ASom    T    C        0      0        2 
   5  chr5_42014291     HCab    T    C        0      0        2 
   5  chr5_42014291     HPrz    T    C        0      0        2 
   5  chr5_42014291     ZBoe    T    C        0      0        2 
   5  chr5_42014291     ZGre    T    C        0      0        2 
   5  chr5_42014291     ZHar    T    C        0      0        2 
   5  chr5_42014291   Sample    T    C        0      0        2 
   5  chr5_42020696     AAsi    T    C      0.5      1        2 
   5  chr5_42020696     AKia    T    C        0      0        2 
   5  chr5_42020696     AOna    T    C        0      0        2 
   5  chr5_42020696     ASom    T    C        0      0        2 
   5  chr5_42020696     HCab    T    C        0      0        2 
   5  chr5_42020696     HPrz    T    C        0      0        2 
   5  chr5_42020696     ZBoe    T    C        0      0        2 
   5  chr5_42020696     ZGre    T    C        0      0        2 
   5  chr5_42020696     ZHar    T    C        0      0        2 
   5  chr5_42020696   Sample    T    C        0      0        2 
   5  chr5_42036576     AAsi    A    G        0      0        2 
   5  chr5_42036576     AKia    A    G        0      0        2 
   5  chr5_42036576     AOna    A    G        0      0        2 
   5  chr5_42036576     ASom    A    G        0      0        2 
   5  chr5_42036576     HCab    A    G        1      2        2 
   5  chr5_42036576     HPrz    A    G        1      2        2 
   5  chr5_42036576     ZBoe    A    G        0      0        2 
   5  chr5_42036576     ZGre    A    G        0      0        2 
   5  chr5_42036576     ZHar    A    G        0      0        2 
   5  chr5_42036576   Sample    A    G        0      0        2 
   5  chr5_42036994     AAsi    C    T        0      0        2 
   5  chr5_42036994     AKia    C    T        0      0        2 
   5  chr5_42036994     AOna    C    T        0      0        2 
   5  chr5_42036994     ASom    C    T        0      0        2 
   5  chr5_42036994     HCab    C    T        0      0        2 
   5  chr5_42036994     HPrz    C    T        0      0        2 
   5  chr5_42036994     ZBoe    C    T        1      2        2 
   5  chr5_42036994     ZGre    C    T        0      0        2 
   5  chr5_42036994     ZHar    C    T        0      0        2 
   5  chr5_42036994   Sample    C    T        0      0        2 
   5  chr5_42045968     AAsi    C    G        0      0        2 
   5  chr5_42045968     AKia    C    G        0      0        2 
   5  chr5_42045968     AOna    C    G        0      0        2 
   5  chr5_42045968     ASom    C    G        0      0        2 
   5  chr5_42045968     HCab    C    G        0      0        2 
   5  chr5_42045968     HPrz    C    G        0      0        2 
   5  chr5_42045968     ZBoe    C    G        0      0        2 
   5  chr5_42045968     ZGre    C    G        1      2        2 
   5  chr5_42045968     ZHar    C    G        0      0        2 
   5  chr5_42045968   Sample    C    G        0      0        2 
   5  chr5_42054729     AAsi    G    A        0      0        2 
   5  chr5_42054729     AKia    G    A        1      2        2 
   5  chr5_42054729     AOna    G    A        0      0        2 
   5  chr5_42054729     ASom    G    A        0      0        2 
   5  chr5_42054729     HCab    G    A        0      0        2 
   5  chr5_42054729     HPrz    G    A        0      0        2 
   5  chr5_42054729     ZBoe    G    A        0      0        2 
   5  chr5_42054729     ZGre    G    A        0      0        2 
   5  chr5_42054729     ZHar    G    A        0      0        2 
   5  chr5_42054729   Sample    G    A        0      0        2 
   5  chr5_42056049     AAsi    T    C        0      0        2 
   5  chr5_42056049     AKia    T    C        0      0        2 
   5  chr5_42056049     AOna    T    C        0      0        2 
   5  chr5_42056049     ASom    T    C        0      0        2 
   5  chr5_42056049     HCab    T    C        0      0        2 
   5  chr5_42056049     HPrz    T    C      0.5      1        2 
   5  chr5_42056049     ZBoe    T    C        0      0        2 
   5  chr5_42056049     ZGre    T    C        0      0        2 
   5  chr5_42056049     ZHar    T    C        0      0        2 
   5  chr5_42056049   Sample    T    C        0      0        2 
   5  chr5_42059603     AAsi    T    G        0      0        2 
   5  chr5_42059603     AKia    T    G        0      0        2 
   5  chr5_42059603     AOna    T    G        0      0        2 
   5  chr5_42059603     ASom    T    G        0      0        2 
   5  chr5_42059603     HCab    T    G        1      2        2 
   5  chr5_42059603     HPrz    T    G      0.5      1        2 
   5  chr5_42059603     ZBoe    T    G        0      0        2 
   5  chr5_42059603     ZGre    T    G        0      0        2 
   5  chr5_42059603     ZHar    T    G        0      0        2 
   5  chr5_42059603   Sample    T    G        0      0        2 
   5  chr5_42061438     AAsi    C    T        0      0        2 
   5  chr5_42061438     AKia    C    T        0      0        2 
   5  chr5_42061438     AOna    C    T        0      0        2 
   5  chr5_42061438     ASom    C    T        0      0        2 
   5  chr5_42061438     HCab    C    T        1      2        2 
   5  chr5_42061438     HPrz    C    T        1      2        2 
   5  chr5_42061438     ZBoe    C    T        0      0        2 
   5  chr5_42061438     ZGre    C    T        0      0        2 
   5  chr5_42061438     ZHar    C    T        0      0        2 
   5  chr5_42061438   Sample    C    T        0      0        2 
   5  chr5_42071111     AAsi    A    C        0      0        2 
   5  chr5_42071111     AKia    A    C        0      0        2 
   5  chr5_42071111     AOna    A    C        0      0        2 
   5  chr5_42071111     ASom    A    C        0      0        2 
   5  chr5_42071111     HCab    A    C        0      0        2 
   5  chr5_42071111     HPrz    A    C        0      0        2 
   5  chr5_42071111     ZBoe    A    C        0      0        2 
   5  chr5_42071111     ZGre    A    C        0      0        2 
   5  chr5_42071111     ZHar    A    C      0.5      1        2 
   5  chr5_42071111   Sample    A    C        0      0        2 
   5  chr5_42072569     AAsi    T    C        0      0        2 
   5  chr5_42072569     AKia    T    C        0      0        2 
   5  chr5_42072569     AOna    T    C        0      0        2 
   5  chr5_42072569     ASom    T    C        0      0        2 
   5  chr5_42072569     HCab    T    C        1      2        2 
   5  chr5_42072569     HPrz    T    C        1      2        2 
   5  chr5_42072569     ZBoe    T    C        0      0        2 
   5  chr5_42072569     ZGre    T    C        0      0        2 
   5  chr5_42072569     ZHar    T    C        0      0        2 
   5  chr5_42072569   Sample    T    C        0      0        2 
   5  chr5_42074562     AAsi    T    C        0      0        2 
   5  chr5_42074562     AKia    T    C        0      0        2 
   5  chr5_42074562     AOna    T    C        0      0        2 
   5  chr5_42074562     ASom    T    C        0      0        2 
   5  chr5_42074562     HCab    T    C        0      0        2 
   5  chr5_42074562     HPrz    T    C        0      0        2 
   5  chr5_42074562     ZBoe    T    C        0      0        2 
   5  chr5_42074562     ZGre    T    C        0      0        2 
   5  chr5_42074562     ZHar    T    C        1      2        2 
   5  chr5_42074562   Sample    T    C        0      0        2 
   5  chr5_42078834     AAsi    C    G        0      0        2 
   5  chr5_42078834     AKia    C    G      0.5      1        2 
   5  chr5_42078834     AOna    C    G      0.5      1        2 
   5  chr5_42078834     ASom    C    G        0      0        2 
   5  chr5_42078834     HCab    C    G        0      0        2 
   5  chr5_42078834     HPrz    C    G        0      0        2 
   5  chr5_42078834     ZBoe    C    G        0      0        2 
   5  chr5_42078834     ZGre    C    G        0      0        2 
   5  chr5_42078834     ZHar    C    G        0      0        2 
   5  chr5_42078834   Sample    C    G        0      0        2 
   5  chr5_42093039     AAsi    G    A        1      2        2 
   5  chr5_42093039     AKia    G    A        0      0        2 
   5  chr5_42093039     AOna    G    A        0      0        2 
   5  chr5_42093039     ASom    G    A      0.5      1        2 
   5  chr5_42093039     HCab    G    A        0      0        2 
   5  chr5_42093039     HPrz    G    A        0      0        2 
   5  chr5_42093039     ZBoe    G    A        0      0        2 
   5  chr5_42093039     ZGre    G    A        0      0        2 
   5  chr5_42093039     ZHar    G    A        0      0        2 
   5  chr5_42093039   Sample    G    A        1      2        2 
   5  chr5_42100391     AAsi    A    G        0      0        2 
   5  chr5_42100391     AKia    A    G        0      0        2 
   5  chr5_42100391     AOna    A    G        0      0        2 
   5  chr5_42100391     ASom    A    G      0.5      1        2 
   5  chr5_42100391     HCab    A    G        0      0        2 
   5  chr5_42100391     HPrz    A    G        0      0        2 
   5  chr5_42100391     ZBoe    A    G        0      0        2 
   5  chr5_42100391     ZGre    A    G        0      0        2 
   5  chr5_42100391     ZHar    A    G        0      0        2 
   5  chr5_42100391   Sample    A    G        0      0        2 
   5  chr5_42100728     AAsi    A    C        0      0        2 
   5  chr5_42100728     AKia    A    C        0      0        2 
   5  chr5_42100728     AOna    A    C        0      0        2 
   5  chr5_42100728     ASom    A    C        0      0        2 
   5  chr5_42100728     HCab    A    C      0.5      1        2 
   5  chr5_42100728     HPrz    A    C        0      0        2 
   5  chr5_42100728     ZBoe    A    C        0      0        2 
   5  chr5_42100728     ZGre    A    C        0      0        2 
   5  chr5_42100728     ZHar    A    C        0      0        2 
   5  chr5_42100728   Sample    A    C        0      0        2 
   5  chr5_42102977     AAsi    T    C        0      0        2 
   5  chr5_42102977     AKia    T    C        0      0        2 
   5  chr5_42102977     AOna    T    C        0      0        2 
   5  chr5_42102977     ASom    T    C        0      0        2 
   5  chr5_42102977     HCab    T    C        1      2        2 
   5  chr5_42102977     HPrz    T    C        1      2        2 
   5  chr5_42102977     ZBoe    T    C        0      0        2 
   5  chr5_42102977     ZGre    T    C        0      0        2 
   5  chr5_42102977     ZHar    T    C        0      0        2 
   5  chr5_42102977   Sample    T    C        0      0        2 
   5  chr5_42112012     AAsi    C    T        0      0        2 
   5  chr5_42112012     AKia    C    T        0      0        2 
   5  chr5_42112012     AOna    C    T        0      0        2 
   5  chr5_42112012     ASom    C    T        0      0        2 
   5  chr5_42112012     HCab    C    T        0      0        2 
   5  chr5_42112012     HPrz    C    T        0      0        2 
   5  chr5_42112012     ZBoe    C    T        0      0        2 
   5  chr5_42112012     ZGre    C    T        0      0        2 
   5  chr5_42112012     ZHar    C    T        1      2        2 
   5  chr5_42112012   Sample    C    T        0      0        2 
   5  chr5_42112659     AAsi    G    A        0      0        2 
   5  chr5_42112659     AKia    G    A        0      0        2 
   5  chr5_42112659     AOna    G    A        0      0        2 
   5  chr5_42112659     ASom    G    A        0      0        2 
   5  chr5_42112659     HCab    G    A        1      2        2 
   5  chr5_42112659     HPrz    G    A        1      2        2 
   5  chr5_42112659     ZBoe    G    A        0      0        2 
   5  chr5_42112659     ZGre    G    A        0      0        2 
   5  chr5_42112659     ZHar    G    A        0      0        2 
   5  chr5_42112659   Sample    G    A        0      0        2 
   5  chr5_42121901     AAsi    T    C        0      0        2 
   5  chr5_42121901     AKia    T    C        0      0        2 
   5  chr5_42121901     AOna    T    C        0      0        2 
   5  chr5_42121901     ASom    T    C        0      0        2 
   5  chr5_42121901     HCab    T    C        0      0        2 
   5  chr5_42121901     HPrz    T    C        0      0        2 
   5  chr5_42121901     ZBoe    T    C        0      0        2 
   5  chr5_42121901     ZGre    T    C        0      0        2 
   5  chr5_42121901     ZHar    T    C      0.5      1        2 
   5  chr5_42121901   Sample    T    C        0      0        2 
   5  chr5_42127227     AAsi    C    T        0      0        2 
   5  chr5_42127227     AKia    C    T        0      0        2 
   5  chr5_42127227     AOna    C    T        0      0        2 
   5  chr5_42127227     ASom    C    T        0      0        2 
   5  chr5_42127227     HCab    C    T      0.5      1        2 
   5  chr5_42127227     HPrz    C    T        0      0        2 
   5  chr5_42127227     ZBoe    C    T        0      0        2 
   5  chr5_42127227     ZGre    C    T        0      0        2 
   5  chr5_42127227     ZHar    C    T        0      0        2 
   5  chr5_42127227   Sample    C    T        0      0        2 
   5  chr5_42127534     AAsi    T    C        0      0        2 
   5  chr5_42127534     AKia    T    C        0      0        2 
   5  chr5_42127534     AOna    T    C        0      0        2 
   5  chr5_42127534     ASom    T    C        0      0        2 
   5  chr5_42127534     HCab    T    C        0      0        2 
   5  chr5_42127534     HPrz    T    C        0      0        2 
   5  chr5_42127534     ZBoe    T    C        0      0        2 
   5  chr5_42127534     ZGre    T    C        0      0        2 
   5  chr5_42127534     ZHar    T    C      0.5      1        2 
   5  chr5_42127534   Sample    T    C        0      0        2 
   5  chr5_42132876     AAsi    C    T        0      0        2 
   5  chr5_42132876     AKia    C    T        1      2        2 
   5  chr5_42132876     AOna    C    T        1      2        2 
   5  chr5_42132876     ASom    C    T        0      0        2 
   5  chr5_42132876     HCab    C    T        0      0        2 
   5  chr5_42132876     HPrz    C    T        0      0        2 
   5  chr5_42132876     ZBoe    C    T        0      0        2 
   5  chr5_42132876     ZGre    C    T        0      0        2 
   5  chr5_42132876     ZHar    C    T        0      0        2 
   5  chr5_42132876   Sample    C    T        0      0        2 
   5  chr5_42134321     AAsi    A    G        0      0        2 
   5  chr5_42134321     AKia    A    G        0      0        2 
   5  chr5_42134321     AOna    A    G        0      0        2 
   5  chr5_42134321     ASom    A    G        0      0        2 
   5  chr5_42134321     HCab    A    G      0.5      1        2 
   5  chr5_42134321     HPrz    A    G      0.5      1        2 
   5  chr5_42134321     ZBoe    A    G        0      0        2 
   5  chr5_42134321     ZGre    A    G        0      0        2 
   5  chr5_42134321     ZHar    A    G        0      0        2 
   5  chr5_42134321   Sample    A    G        0      0        2 
   5  chr5_42136123     AAsi    G    A        0      0        2 
   5  chr5_42136123     AKia    G    A        0      0        2 
   5  chr5_42136123     AOna    G    A        0      0        2 
   5  chr5_42136123     ASom    G    A        0      0        2 
   5  chr5_42136123     HCab    G    A      0.5      1        2 
   5  chr5_42136123     HPrz    G    A      0.5      1        2 
   5  chr5_42136123     ZBoe    G    A        0      0        2 
   5  chr5_42136123     ZGre    G    A        0      0        2 
   5  chr5_42136123     ZHar    G    A        0      0        2 
   5  chr5_42136123   Sample    G    A        0      0        2 
   5  chr5_42137084     AAsi    C    T        0      0        2 
   5  chr5_42137084     AKia    C    T        0      0        2 
   5  chr5_42137084     AOna    C    T        0      0        2 
   5  chr5_42137084     ASom    C    T        0      0        2 
   5  chr5_42137084     HCab    C    T      0.5      1        2 
   5  chr5_42137084     HPrz    C    T      0.5      1        2 
   5  chr5_42137084     ZBoe    C    T        0      0        2 
   5  chr5_42137084     ZGre    C    T        0      0        2 
   5  chr5_42137084     ZHar    C    T        0      0        2 
   5  chr5_42137084   Sample    C    T        0      0        2 
   5  chr5_42140332     AAsi    G    A        1      2        2 
   5  chr5_42140332     AKia    G    A        1      2        2 
   5  chr5_42140332     AOna    G    A        0      0        2 
   5  chr5_42140332     ASom    G    A        1      2        2 
   5  chr5_42140332     HCab    G    A        0      0        2 
   5  chr5_42140332     HPrz    G    A        0      0        2 
   5  chr5_42140332     ZBoe    G    A        0      0        2 
   5  chr5_42140332     ZGre    G    A        0      0        2 
   5  chr5_42140332     ZHar    G    A        0      0        2 
   5  chr5_42140332   Sample    G    A        1      2        2 
   5  chr5_42140534     AAsi    A    G        0      0        2 
   5  chr5_42140534     AKia    A    G        0      0        2 
   5  chr5_42140534     AOna    A    G      0.5      1        2 
   5  chr5_42140534     ASom    A    G        0      0        2 
   5  chr5_42140534     HCab    A    G        0      0        2 
   5  chr5_42140534     HPrz    A    G        0      0        2 
   5  chr5_42140534     ZBoe    A    G        0      0        2 
   5  chr5_42140534     ZGre    A    G        0      0        2 
   5  chr5_42140534     ZHar    A    G        0      0        2 
   5  chr5_42140534   Sample    A    G        0      0        2 
   5  chr5_42141147     AAsi    T    A        0      0        2 
   5  chr5_42141147     AKia    T    A        0      0        2 
   5  chr5_42141147     AOna    T    A        1      2        2 
   5  chr5_42141147     ASom    T    A        0      0        2 
   5  chr5_42141147     HCab    T    A        0      0        2 
   5  chr5_42141147     HPrz    T    A        0      0        2 
   5  chr5_42141147     ZBoe    T    A        1      2        2 
   5  chr5_42141147     ZGre    T    A        1      2        2 
   5  chr5_42141147     ZHar    T    A        1      2        2 
   5  chr5_42141147   Sample    T    A        0      0        2 
   5  chr5_42147190     AAsi    A    C        0      0        2 
   5  chr5_42147190     AKia    A    C        0      0        2 
   5  chr5_42147190     AOna    A    C        0      0        2 
   5  chr5_42147190     ASom    A    C        0      0        2 
   5  chr5_42147190     HCab    A    C        0      0        2 
   5  chr5_42147190     HPrz    A    C        0      0        2 
   5  chr5_42147190     ZBoe    A    C        0      0        2 
   5  chr5_42147190     ZGre    A    C        0      0        2 
   5  chr5_42147190     ZHar    A    C        1      2        2 
   5  chr5_42147190   Sample    A    C        0      0        2 
   5  chr5_42151755     AAsi    C    T        0      0        2 
   5  chr5_42151755     AKia    C    T        0      0        2 
   5  chr5_42151755     AOna    C    T      0.5      1        2 
   5  chr5_42151755     ASom    C    T        0      0        2 
   5  chr5_42151755     HCab    C    T        0      0        2 
   5  chr5_42151755     HPrz    C    T        0      0        2 
   5  chr5_42151755     ZBoe    C    T        0      0        2 
   5  chr5_42151755     ZGre    C    T        0      0        2 
   5  chr5_42151755     ZHar    C    T        0      0        2 
   5  chr5_42151755   Sample    C    T        0      0        2 
   5  chr5_42155870     AAsi    G    T        0      0        2 
   5  chr5_42155870     AKia    G    T        0      0        2 
   5  chr5_42155870     AOna    G    T        0      0        2 
   5  chr5_42155870     ASom    G    T        0      0        2 
   5  chr5_42155870     HCab    G    T        1      2        2 
   5  chr5_42155870     HPrz    G    T        1      2        2 
   5  chr5_42155870     ZBoe    G    T        0      0        2 
   5  chr5_42155870     ZGre    G    T        0      0        2 
   5  chr5_42155870     ZHar    G    T        0      0        2 
   5  chr5_42155870   Sample    G    T        0      0        2 
   5  chr5_42157552     AAsi    G    T        0      0        2 
   5  chr5_42157552     AKia    G    T        0      0        2 
   5  chr5_42157552     AOna    G    T        0      0        2 
   5  chr5_42157552     ASom    G    T        0      0        2 
   5  chr5_42157552     HCab    G    T        0      0        2 
   5  chr5_42157552     HPrz    G    T        0      0        2 
   5  chr5_42157552     ZBoe    G    T        1      2        2 
   5  chr5_42157552     ZGre    G    T        0      0        2 
   5  chr5_42157552     ZHar    G    T        0      0        2 
   5  chr5_42157552   Sample    G    T        0      0        2 
   5  chr5_42158752     AAsi    A    G        0      0        2 
   5  chr5_42158752     AKia    A    G        0      0        2 
   5  chr5_42158752     AOna    A    G        0      0        2 
   5  chr5_42158752     ASom    A    G        0      0        2 
   5  chr5_42158752     HCab    A    G        0      0        2 
   5  chr5_42158752     HPrz    A    G        0      0        2 
   5  chr5_42158752     ZBoe    A    G        1      2        2 
   5  chr5_42158752     ZGre    A    G        0      0        2 
   5  chr5_42158752     ZHar    A    G        0      0        2 
   5  chr5_42158752   Sample    A    G        0      0        2 
   5  chr5_42159741     AAsi    A    G        0      0        2 
   5  chr5_42159741     AKia    A    G        0      0        2 
   5  chr5_42159741     AOna    A    G        0      0        2 
   5  chr5_42159741     ASom    A    G        0      0        2 
   5  chr5_42159741     HCab    A    G        1      2        2 
   5  chr5_42159741     HPrz    A    G        1      2        2 
   5  chr5_42159741     ZBoe    A    G        0      0        2 
   5  chr5_42159741     ZGre    A    G        0      0        2 
   5  chr5_42159741     ZHar    A    G        0      0        2 
   5  chr5_42159741   Sample    A    G        0      0        2 
   5  chr5_42181328     AAsi    A    G      0.5      1        2 
   5  chr5_42181328     AKia    A    G        0      0        2 
   5  chr5_42181328     AOna    A    G        0      0        2 
   5  chr5_42181328     ASom    A    G        0      0        2 
   5  chr5_42181328     HCab    A    G        0      0        2 
   5  chr5_42181328     HPrz    A    G        0      0        2 
   5  chr5_42181328     ZBoe    A    G        0      0        2 
   5  chr5_42181328     ZGre    A    G        0      0        2 
   5  chr5_42181328     ZHar    A    G        0      0        2 
   5  chr5_42181328   Sample    A    G        1      2        2 
   5  chr5_42189958     AAsi    A    G        0      0        2 
   5  chr5_42189958     AKia    A    G        0      0        2 
   5  chr5_42189958     AOna    A    G        0      0        2 
   5  chr5_42189958     ASom    A    G        0      0        2 
   5  chr5_42189958     HCab    A    G        0      0        2 
   5  chr5_42189958     HPrz    A    G        0      0        2 
   5  chr5_42189958     ZBoe    A    G        0      0        2 
   5  chr5_42189958     ZGre    A    G        1      2        2 
   5  chr5_42189958     ZHar    A    G        0      0        2 
   5  chr5_42189958   Sample    A    G        0      0        2 
   5  chr5_42201368     AAsi    A    G        0      0        2 
   5  chr5_42201368     AKia    A    G        0      0        2 
   5  chr5_42201368     AOna    A    G        0      0        2 
   5  chr5_42201368     ASom    A    G        0      0        2 
   5  chr5_42201368     HCab    A    G        0      0        2 
   5  chr5_42201368     HPrz    A    G        0      0        2 
   5  chr5_42201368     ZBoe    A    G        0      0        2 
   5  chr5_42201368     ZGre    A    G        0      0        2 
   5  chr5_42201368     ZHar    A    G        1      2        2 
   5  chr5_42201368   Sample    A    G        0      0        2 
   5  chr5_42202183     AAsi    A    G        0      0        2 
   5  chr5_42202183     AKia    A    G        0      0        2 
   5  chr5_42202183     AOna    A    G        0      0        2 
   5  chr5_42202183     ASom    A    G        0      0        2 
   5  chr5_42202183     HCab    A    G        0      0        2 
   5  chr5_42202183     HPrz    A    G        0      0        2 
   5  chr5_42202183     ZBoe    A    G        1      2        2 
   5  chr5_42202183     ZGre    A    G        0      0        2 
   5  chr5_42202183     ZHar    A    G        0      0        2 
   5  chr5_42202183   Sample    A    G        0      0        2 
   5  chr5_42203996     AAsi    A    G        0      0        2 
   5  chr5_42203996     AKia    A    G        0      0        2 
   5  chr5_42203996     AOna    A    G        0      0        2 
   5  chr5_42203996     ASom    A    G        0      0        2 
   5  chr5_42203996     HCab    A    G      0.5      1        2 
   5  chr5_42203996     HPrz    A    G        1      2        2 
   5  chr5_42203996     ZBoe    A    G        0      0        2 
   5  chr5_42203996     ZGre    A    G        0      0        2 
   5  chr5_42203996     ZHar    A    G        0      0        2 
   5  chr5_42203996   Sample    A    G        0      0        2 
   5  chr5_42205387     AAsi    G    A        0      0        2 
   5  chr5_42205387     AKia    G    A        0      0        2 
   5  chr5_42205387     AOna    G    A        0      0        2 
   5  chr5_42205387     ASom    G    A        0      0        2 
   5  chr5_42205387     HCab    G    A        0      0        2 
   5  chr5_42205387     HPrz    G    A      0.5      1        2 
   5  chr5_42205387     ZBoe    G    A        0      0        2 
   5  chr5_42205387     ZGre    G    A        0      0        2 
   5  chr5_42205387     ZHar    G    A        0      0        2 
   5  chr5_42205387   Sample    G    A        0      0        2 
   5  chr5_42207567     AAsi    T    G        0      0        2 
   5  chr5_42207567     AKia    T    G        0      0        2 
   5  chr5_42207567     AOna    T    G        0      0        2 
   5  chr5_42207567     ASom    T    G        0      0        2 
   5  chr5_42207567     HCab    T    G        0      0        2 
   5  chr5_42207567     HPrz    T    G        0      0        2 
   5  chr5_42207567     ZBoe    T    G        0      0        2 
   5  chr5_42207567     ZGre    T    G        0      0        2 
   5  chr5_42207567     ZHar    T    G        1      2        2 
   5  chr5_42207567   Sample    T    G        0      0        2 
   5  chr5_42207963     AAsi    C    G        0      0        2 
   5  chr5_42207963     AKia    C    G        0      0        2 
   5  chr5_42207963     AOna    C    G        0      0        2 
   5  chr5_42207963     ASom    C    G        0      0        2 
   5  chr5_42207963     HCab    C    G      0.5      1        2 
   5  chr5_42207963     HPrz    C    G        0      0        2 
   5  chr5_42207963     ZBoe    C    G        0      0        2 
   5  chr5_42207963     ZGre    C    G        0      0        2 
   5  chr5_42207963     ZHar    C    G        0      0        2 
   5  chr5_42207963   Sample    C    G        0      0        2 
   5  chr5_42212736     AAsi    C    T        0      0        2 
   5  chr5_42212736     AKia    C    T        0      0        2 
   5  chr5_42212736     AOna    C    T        0      0        2 
   5  chr5_42212736     ASom    C    T        0      0        2 
   5  chr5_42212736     HCab    C    T        0      0        2 
   5  chr5_42212736     HPrz    C    T        0      0        2 
   5  chr5_42212736     ZBoe    C    T        0      0        2 
   5  chr5_42212736     ZGre    C    T        1      2        2 
   5  chr5_42212736     ZHar    C    T        0      0        2 
   5  chr5_42212736   Sample    C    T        0      0        2 
   5  chr5_42215230     AAsi    T    G        0      0        2 
   5  chr5_42215230     AKia    T    G        0      0        2 
   5  chr5_42215230     AOna    T    G        0      0        2 
   5  chr5_42215230     ASom    T    G        0      0        2 
   5  chr5_42215230     HCab    T    G        0      0        2 
   5  chr5_42215230     HPrz    T    G        0      0        2 
   5  chr5_42215230     ZBoe    T    G        0      0        2 
   5  chr5_42215230     ZGre    T    G        1      2        2 
   5  chr5_42215230     ZHar    T    G        0      0        2 
   5  chr5_42215230   Sample    T    G        0      0        2 
   5  chr5_42215851     AAsi    G    A        1      2        2 
   5  chr5_42215851     AKia    G    A        0      0        2 
   5  chr5_42215851     AOna    G    A        0      0        2 
   5  chr5_42215851     ASom    G    A        0      0        2 
   5  chr5_42215851     HCab    G    A        0      0        2 
   5  chr5_42215851     HPrz    G    A        0      0        2 
   5  chr5_42215851     ZBoe    G    A        0      0        2 
   5  chr5_42215851     ZGre    G    A        0      0        2 
   5  chr5_42215851     ZHar    G    A        0      0        2 
   5  chr5_42215851   Sample    G    A        0      0        2 
   5  chr5_42218741     AAsi    T    G        0      0        2 
   5  chr5_42218741     AKia    T    G        0      0        2 
   5  chr5_42218741     AOna    T    G        0      0        2 
   5  chr5_42218741     ASom    T    G        0      0        2 
   5  chr5_42218741     HCab    T    G        1      2        2 
   5  chr5_42218741     HPrz    T    G        1      2        2 
   5  chr5_42218741     ZBoe    T    G        0      0        2 
   5  chr5_42218741     ZGre    T    G        0      0        2 
   5  chr5_42218741     ZHar    T    G        0      0        2 
   5  chr5_42218741   Sample    T    G        0      0        2 
   5  chr5_42220700     AAsi    A    T        0      0        2 
   5  chr5_42220700     AKia    A    T        0      0        2 
   5  chr5_42220700     AOna    A    T        0      0        2 
   5  chr5_42220700     ASom    A    T      0.5      1        2 
   5  chr5_42220700     HCab    A    T        0      0        2 
   5  chr5_42220700     HPrz    A    T        0      0        2 
   5  chr5_42220700     ZBoe    A    T        0      0        2 
   5  chr5_42220700     ZGre    A    T        0      0        2 
   5  chr5_42220700     ZHar    A    T        0      0        2 
   5  chr5_42220700   Sample    A    T        0      0        2 
   5  chr5_42231455     AAsi    A    G        0      0        2 
   5  chr5_42231455     AKia    A    G        1      2        2 
   5  chr5_42231455     AOna    A    G        1      2        2 
   5  chr5_42231455     ASom    A    G        0      0        2 
   5  chr5_42231455     HCab    A    G        0      0        2 
   5  chr5_42231455     HPrz    A    G        0      0        2 
   5  chr5_42231455     ZBoe    A    G        0      0        2 
   5  chr5_42231455     ZGre    A    G        0      0        2 
   5  chr5_42231455     ZHar    A    G        0      0        2 
   5  chr5_42231455   Sample    A    G        0      0        2 
   5  chr5_42232098     AAsi    G    A        0      0        2 
   5  chr5_42232098     AKia    G    A        0      0        2 
   5  chr5_42232098     AOna    G    A        0      0        2 
   5  chr5_42232098     ASom    G    A        0      0        2 
   5  chr5_42232098     HCab    G    A        0      0        2 
   5  chr5_42232098     HPrz    G    A      0.5      1        2 
   5  chr5_42232098     ZBoe    G    A        0      0        2 
   5  chr5_42232098     ZGre    G    A        0      0        2 
   5  chr5_42232098     ZHar    G    A        0      0        2 
   5  chr5_42232098   Sample    G    A        0      0        2 
   5  chr5_42249480     AAsi    A    G        0      0        2 
   5  chr5_42249480     AKia    A    G        0      0        2 
   5  chr5_42249480     AOna    A    G        0      0        2 
   5  chr5_42249480     ASom    A    G        0      0        2 
   5  chr5_42249480     HCab    A    G        0      0        2 
   5  chr5_42249480     HPrz    A    G        0      0        2 
   5  chr5_42249480     ZBoe    A    G        0      0        2 
   5  chr5_42249480     ZGre    A    G        1      2        2 
   5  chr5_42249480     ZHar    A    G        0      0        2 
   5  chr5_42249480   Sample    A    G        0      0        2 
   5  chr5_42253581     AAsi    C    G        0      0        2 
   5  chr5_42253581     AKia    C    G        0      0        2 
   5  chr5_42253581     AOna    C    G      0.5      1        2 
   5  chr5_42253581     ASom    C    G        0      0        2 
   5  chr5_42253581     HCab    C    G        0      0        2 
   5  chr5_42253581     HPrz    C    G        0      0        2 
   5  chr5_42253581     ZBoe    C    G        0      0        2 
   5  chr5_42253581     ZGre    C    G        0      0        2 
   5  chr5_42253581     ZHar    C    G        0      0        2 
   5  chr5_42253581   Sample    C    G        0      0        2 
   5  chr5_42254611     AAsi    G    A        0      0        2 
   5  chr5_42254611     AKia    G    A        0      0        2 
   5  chr5_42254611     AOna    G    A        0      0        2 
   5  chr5_42254611     ASom    G    A        0      0        2 
   5  chr5_42254611     HCab    G    A        1      2        2 
   5  chr5_42254611     HPrz    G    A      0.5      1        2 
   5  chr5_42254611     ZBoe    G    A        0      0        2 
   5  chr5_42254611     ZGre    G    A        0      0        2 
   5  chr5_42254611     ZHar    G    A        0      0        2 
   5  chr5_42254611   Sample    G    A        0      0        2 
   5  chr5_42254706     AAsi    G    A        0      0        2 
   5  chr5_42254706     AKia    G    A        0      0        2 
   5  chr5_42254706     AOna    G    A        0      0        2 
   5  chr5_42254706     ASom    G    A        0      0        2 
   5  chr5_42254706     HCab    G    A        1      2        2 
   5  chr5_42254706     HPrz    G    A        1      2        2 
   5  chr5_42254706     ZBoe    G    A        0      0        2 
   5  chr5_42254706     ZGre    G    A        0      0        2 
   5  chr5_42254706     ZHar    G    A        0      0        2 
   5  chr5_42254706   Sample    G    A        0      0        2 
   5  chr5_42262687     AAsi    C    T        0      0        2 
   5  chr5_42262687     AKia    C    T        0      0        2 
   5  chr5_42262687     AOna    C    T        0      0        2 
   5  chr5_42262687     ASom    C    T        0      0        2 
   5  chr5_42262687     HCab    C    T        1      2        2 
   5  chr5_42262687     HPrz    C    T        1      2        2 
   5  chr5_42262687     ZBoe    C    T        0      0        2 
   5  chr5_42262687     ZGre    C    T        0      0        2 
   5  chr5_42262687     ZHar    C    T        0      0        2 
   5  chr5_42262687   Sample    C    T        0      0        2 
   5  chr5_42263133     AAsi    A    G      0.5      1        2 
   5  chr5_42263133     AKia    A    G        0      0        2 
   5  chr5_42263133     AOna    A    G        0      0        2 
   5  chr5_42263133     ASom    A    G        0      0        2 
   5  chr5_42263133     HCab    A    G        0      0        2 
   5  chr5_42263133     HPrz    A    G        0      0        2 
   5  chr5_42263133     ZBoe    A    G        0      0        2 
   5  chr5_42263133     ZGre    A    G        0      0        2 
   5  chr5_42263133     ZHar    A    G        0      0        2 
   5  chr5_42263133   Sample    A    G        0      0        2 
   5  chr5_42273852     AAsi    T    C        0      0        2 
   5  chr5_42273852     AKia    T    C        0      0        2 
   5  chr5_42273852     AOna    T    C        0      0        2 
   5  chr5_42273852     ASom    T    C      0.5      1        2 
   5  chr5_42273852     HCab    T    C        0      0        2 
   5  chr5_42273852     HPrz    T    C        0      0        2 
   5  chr5_42273852     ZBoe    T    C        0      0        2 
   5  chr5_42273852     ZGre    T    C        0      0        2 
   5  chr5_42273852     ZHar    T    C        0      0        2 
   5  chr5_42273852   Sample    T    C        0      0        2 
   5  chr5_42282816     AAsi    G    A        0      0        2 
   5  chr5_42282816     AKia    G    A        0      0        2 
   5  chr5_42282816     AOna    G    A        0      0        2 
   5  chr5_42282816     ASom    G    A        0      0        2 
   5  chr5_42282816     HCab    G    A        0      0        2 
   5  chr5_42282816     HPrz    G    A        0      0        2 
   5  chr5_42282816     ZBoe    G    A        1      2        2 
   5  chr5_42282816     ZGre    G    A        0      0        2 
   5  chr5_42282816     ZHar    G    A        1      2        2 
   5  chr5_42282816   Sample    G    A        0      0        2 
   5  chr5_42303751     AAsi    A    G        0      0        2 
   5  chr5_42303751     AKia    A    G        0      0        2 
   5  chr5_42303751     AOna    A    G      0.5      1        2 
   5  chr5_42303751     ASom    A    G        0      0        2 
   5  chr5_42303751     HCab    A    G        0      0        2 
   5  chr5_42303751     HPrz    A    G        0      0        2 
   5  chr5_42303751     ZBoe    A    G        0      0        2 
   5  chr5_42303751     ZGre    A    G        0      0        2 
   5  chr5_42303751     ZHar    A    G        0      0        2 
   5  chr5_42303751   Sample    A    G        0      0        2 
   5  chr5_42309968     AAsi    A    G        0      0        2 
   5  chr5_42309968     AKia    A    G        0      0        2 
   5  chr5_42309968     AOna    A    G        0      0        2 
   5  chr5_42309968     ASom    A    G        0      0        2 
   5  chr5_42309968     HCab    A    G        0      0        2 
   5  chr5_42309968     HPrz    A    G        0      0        2 
   5  chr5_42309968     ZBoe    A    G        1      2        2 
   5  chr5_42309968     ZGre    A    G        0      0        2 
   5  chr5_42309968     ZHar    A    G        0      0        2 
   5  chr5_42309968   Sample    A    G        0      0        2 
   5  chr5_42310335     AAsi    G    A        0      0        2 
   5  chr5_42310335     AKia    G    A        1      2        2 
   5  chr5_42310335     AOna    G    A        1      2        2 
   5  chr5_42310335     ASom    G    A        0      0        2 
   5  chr5_42310335     HCab    G    A        0      0        2 
   5  chr5_42310335     HPrz    G    A        0      0        2 
   5  chr5_42310335     ZBoe    G    A        0      0        2 
   5  chr5_42310335     ZGre    G    A        0      0        2 
   5  chr5_42310335     ZHar    G    A        0      0        2 
   5  chr5_42310335   Sample    G    A        0      0        2 
   5  chr5_42311870     AAsi    A    G        0      0        2 
   5  chr5_42311870     AKia    A    G        0      0        2 
   5  chr5_42311870     AOna    A    G        0      0        2 
   5  chr5_42311870     ASom    A    G        0      0        2 
   5  chr5_42311870     HCab    A    G        0      0        2 
   5  chr5_42311870     HPrz    A    G      0.5      1        2 
   5  chr5_42311870     ZBoe    A    G        0      0        2 
   5  chr5_42311870     ZGre    A    G        0      0        2 
   5  chr5_42311870     ZHar    A    G        0      0        2 
   5  chr5_42311870   Sample    A    G        0      0        2 
   5  chr5_42321399     AAsi    T    G        0      0        2 
   5  chr5_42321399     AKia    T    G        0      0        2 
   5  chr5_42321399     AOna    T    G        0      0        2 
   5  chr5_42321399     ASom    T    G        0      0        2 
   5  chr5_42321399     HCab    T    G        1      2        2 
   5  chr5_42321399     HPrz    T    G        1      2        2 
   5  chr5_42321399     ZBoe    T    G        0      0        2 
   5  chr5_42321399     ZGre    T    G        0      0        2 
   5  chr5_42321399     ZHar    T    G        0      0        2 
   5  chr5_42321399   Sample    T    G        0      0        2 
   5  chr5_42323569     AAsi    A    C        0      0        2 
   5  chr5_42323569     AKia    A    C        0      0        2 
   5  chr5_42323569     AOna    A    C        0      0        2 
   5  chr5_42323569     ASom    A    C        0      0        2 
   5  chr5_42323569     HCab    A    C        0      0        2 
   5  chr5_42323569     HPrz    A    C        0      0        2 
   5  chr5_42323569     ZBoe    A    C        1      2        2 
   5  chr5_42323569     ZGre    A    C        0      0        2 
   5  chr5_42323569     ZHar    A    C        0      0        2 
   5  chr5_42323569   Sample    A    C        0      0        2 
   5  chr5_42344817     AAsi    T    A        0      0        2 
   5  chr5_42344817     AKia    T    A        0      0        2 
   5  chr5_42344817     AOna    T    A        0      0        2 
   5  chr5_42344817     ASom    T    A        0      0        2 
   5  chr5_42344817     HCab    T    A        0      0        2 
   5  chr5_42344817     HPrz    T    A        0      0        2 
   5  chr5_42344817     ZBoe    T    A        0      0        2 
   5  chr5_42344817     ZGre    T    A        0      0        2 
   5  chr5_42344817     ZHar    T    A        1      2        2 
   5  chr5_42344817   Sample    T    A        0      0        2 
   5  chr5_42352966     AAsi    C    T        0      0        2 
   5  chr5_42352966     AKia    C    T        0      0        2 
   5  chr5_42352966     AOna    C    T        0      0        2 
   5  chr5_42352966     ASom    C    T        1      2        2 
   5  chr5_42352966     HCab    C    T        0      0        2 
   5  chr5_42352966     HPrz    C    T        0      0        2 
   5  chr5_42352966     ZBoe    C    T        0      0        2 
   5  chr5_42352966     ZGre    C    T        0      0        2 
   5  chr5_42352966     ZHar    C    T        0      0        2 
   5  chr5_42352966   Sample    C    T        1      2        2 
   5  chr5_42356780     AAsi    A    G        1      2        2 
   5  chr5_42356780     AKia    A    G        0      0        2 
   5  chr5_42356780     AOna    A    G        0      0        2 
   5  chr5_42356780     ASom    A    G        0      0        2 
   5  chr5_42356780     HCab    A    G        0      0        2 
   5  chr5_42356780     HPrz    A    G        0      0        2 
   5  chr5_42356780     ZBoe    A    G        0      0        2 
   5  chr5_42356780     ZGre    A    G        0      0        2 
   5  chr5_42356780     ZHar    A    G        0      0        2 
   5  chr5_42356780   Sample    A    G        0      0        2 
   5  chr5_42360192     AAsi    C    G        0      0        2 
   5  chr5_42360192     AKia    C    G        0      0        2 
   5  chr5_42360192     AOna    C    G        0      0        2 
   5  chr5_42360192     ASom    C    G        0      0        2 
   5  chr5_42360192     HCab    C    G        0      0        2 
   5  chr5_42360192     HPrz    C    G      0.5      1        2 
   5  chr5_42360192     ZBoe    C    G        0      0        2 
   5  chr5_42360192     ZGre    C    G        0      0        2 
   5  chr5_42360192     ZHar    C    G        0      0        2 
   5  chr5_42360192   Sample    C    G        0      0        2 
   5  chr5_42360502     AAsi    A    C        0      0        2 
   5  chr5_42360502     AKia    A    C        0      0        2 
   5  chr5_42360502     AOna    A    C        0      0        2 
   5  chr5_42360502     ASom    A    C        0      0        2 
   5  chr5_42360502     HCab    A    C        0      0        2 
   5  chr5_42360502     HPrz    A    C        0      0        2 
   5  chr5_42360502     ZBoe    A    C        0      0        2 
   5  chr5_42360502     ZGre    A    C        0      0        2 
   5  chr5_42360502     ZHar    A    C        1      2        2 
   5  chr5_42360502   Sample    A    C        0      0        2 
   5  chr5_42366606     AAsi    C    G        0      0        2 
   5  chr5_42366606     AKia    C    G        0      0        2 
   5  chr5_42366606     AOna    C    G        0      0        2 
   5  chr5_42366606     ASom    C    G        0      0        2 
   5  chr5_42366606     HCab    C    G        0      0        2 
   5  chr5_42366606     HPrz    C    G        0      0        2 
   5  chr5_42366606     ZBoe    C    G        1      2        2 
   5  chr5_42366606     ZGre    C    G        0      0        2 
   5  chr5_42366606     ZHar    C    G        0      0        2 
   5  chr5_42366606   Sample    C    G        0      0        2 
   5  chr5_42377990     AAsi    G    C        0      0        2 
   5  chr5_42377990     AKia    G    C        0      0        2 
   5  chr5_42377990     AOna    G    C        0      0        2 
   5  chr5_42377990     ASom    G    C      0.5      1        2 
   5  chr5_42377990     HCab    G    C        0      0        2 
   5  chr5_42377990     HPrz    G    C        0      0        2 
   5  chr5_42377990     ZBoe    G    C        0      0        2 
   5  chr5_42377990     ZGre    G    C        0      0        2 
   5  chr5_42377990     ZHar    G    C        0      0        2 
   5  chr5_42377990   Sample    G    C        0      0        2 
   5  chr5_42382863     AAsi    G    A        1      2        2 
   5  chr5_42382863     AKia    G    A        0      0        2 
   5  chr5_42382863     AOna    G    A        0      0        2 
   5  chr5_42382863     ASom    G    A        1      2        2 
   5  chr5_42382863     HCab    G    A        0      0        2 
   5  chr5_42382863     HPrz    G    A        0      0        2 
   5  chr5_42382863     ZBoe    G    A        0      0        2 
   5  chr5_42382863     ZGre    G    A        0      0        2 
   5  chr5_42382863     ZHar    G    A        0      0        2 
   5  chr5_42382863   Sample    G    A        1      2        2 
   5  chr5_42392882     AAsi    G    A        0      0        2 
   5  chr5_42392882     AKia    G    A        0      0        2 
   5  chr5_42392882     AOna    G    A        0      0        2 
   5  chr5_42392882     ASom    G    A        0      0        2 
   5  chr5_42392882     HCab    G    A        1      2        2 
   5  chr5_42392882     HPrz    G    A        1      2        2 
   5  chr5_42392882     ZBoe    G    A        0      0        2 
   5  chr5_42392882     ZGre    G    A        0      0        2 
   5  chr5_42392882     ZHar    G    A        0      0        2 
   5  chr5_42392882   Sample    G    A        0      0        2 
   5  chr5_42405900     AAsi    C    A        0      0        2 
   5  chr5_42405900     AKia    C    A        1      2        2 
   5  chr5_42405900     AOna    C    A        1      2        2 
   5  chr5_42405900     ASom    C    A        0      0        2 
   5  chr5_42405900     HCab    C    A        0      0        2 
   5  chr5_42405900     HPrz    C    A        0      0        2 
   5  chr5_42405900     ZBoe    C    A        0      0        2 
   5  chr5_42405900     ZGre    C    A        0      0        2 
   5  chr5_42405900     ZHar    C    A        0      0        2 
   5  chr5_42405900   Sample    C    A        0      0        2 
   5  chr5_42425021     AAsi    A    G        0      0        2 
   5  chr5_42425021     AKia    A    G        0      0        2 
   5  chr5_42425021     AOna    A    G        0      0        2 
   5  chr5_42425021     ASom    A    G        0      0        2 
   5  chr5_42425021     HCab    A    G        1      2        2 
   5  chr5_42425021     HPrz    A    G        1      2        2 
   5  chr5_42425021     ZBoe    A    G        0      0        2 
   5  chr5_42425021     ZGre    A    G        0      0        2 
   5  chr5_42425021     ZHar    A    G        0      0        2 
   5  chr5_42425021   Sample    A    G        0      0        2 
   5  chr5_42430147     AAsi    C    T        0      0        2 
   5  chr5_42430147     AKia    C    T        0      0        2 
   5  chr5_42430147     AOna    C    T        0      0        2 
   5  chr5_42430147     ASom    C    T        0      0        2 
   5  chr5_42430147     HCab    C    T        1      2        2 
   5  chr5_42430147     HPrz    C    T        1      2        2 
   5  chr5_42430147     ZBoe    C    T        0      0        2 
   5  chr5_42430147     ZGre    C    T        0      0        2 
   5  chr5_42430147     ZHar    C    T        0      0        2 
   5  chr5_42430147   Sample    C    T        0      0        2 
   5  chr5_42447824     AAsi    T    A        0      0        2 
   5  chr5_42447824     AKia    T    A        0      0        2 
   5  chr5_42447824     AOna    T    A        0      0        2 
   5  chr5_42447824     ASom    T    A        0      0        2 
   5  chr5_42447824     HCab    T    A        0      0        2 
   5  chr5_42447824     HPrz    T    A        0      0        2 
   5  chr5_42447824     ZBoe    T    A        0      0        2 
   5  chr5_42447824     ZGre    T    A        0      0        2 
   5  chr5_42447824     ZHar    T    A        1      2        2 
   5  chr5_42447824   Sample    T    A        0      0        2 
   5  chr5_42448674     AAsi    A    G        0      0        2 
   5  chr5_42448674     AKia    A    G        0      0        2 
   5  chr5_42448674     AOna    A    G        0      0        2 
   5  chr5_42448674     ASom    A    G        0      0        2 
   5  chr5_42448674     HCab    A    G        1      2        2 
   5  chr5_42448674     HPrz    A    G        1      2        2 
   5  chr5_42448674     ZBoe    A    G        0      0        2 
   5  chr5_42448674     ZGre    A    G        0      0        2 
   5  chr5_42448674     ZHar    A    G        0      0        2 
   5  chr5_42448674   Sample    A    G        0      0        2 
   5  chr5_42478596     AAsi    T    A        1      2        2 
   5  chr5_42478596     AKia    T    A        0      0        2 
   5  chr5_42478596     AOna    T    A        0      0        2 
   5  chr5_42478596     ASom    T    A        1      2        2 
   5  chr5_42478596     HCab    T    A        0      0        2 
   5  chr5_42478596     HPrz    T    A        0      0        2 
   5  chr5_42478596     ZBoe    T    A        0      0        2 
   5  chr5_42478596     ZGre    T    A        0      0        2 
   5  chr5_42478596     ZHar    T    A        0      0        2 
   5  chr5_42478596   Sample    T    A        1      2        2 
   5  chr5_42484046     AAsi    T    C        0      0        2 
   5  chr5_42484046     AKia    T    C        0      0        2 
   5  chr5_42484046     AOna    T    C        0      0        2 
   5  chr5_42484046     ASom    T    C        0      0        2 
   5  chr5_42484046     HCab    T    C        0      0        2 
   5  chr5_42484046     HPrz    T    C        0      0        2 
   5  chr5_42484046     ZBoe    T    C        0      0        2 
   5  chr5_42484046     ZGre    T    C        0      0        2 
   5  chr5_42484046     ZHar    T    C        1      2        2 
   5  chr5_42484046   Sample    T    C        0      0        2 
   5  chr5_42492075     AAsi    C    A        0      0        2 
   5  chr5_42492075     AKia    C    A        0      0        2 
   5  chr5_42492075     AOna    C    A        0      0        2 
   5  chr5_42492075     ASom    C    A        0      0        2 
   5  chr5_42492075     HCab    C    A        1      2        2 
   5  chr5_42492075     HPrz    C    A        1      2        2 
   5  chr5_42492075     ZBoe    C    A        0      0        2 
   5  chr5_42492075     ZGre    C    A        0      0        2 
   5  chr5_42492075     ZHar    C    A        0      0        2 
   5  chr5_42492075   Sample    C    A        0      0        2 
   5  chr5_42493983     AAsi    T    C        0      0        2 
   5  chr5_42493983     AKia    T    C        0      0        2 
   5  chr5_42493983     AOna    T    C        0      0        2 
   5  chr5_42493983     ASom    T    C        0      0        2 
   5  chr5_42493983     HCab    T    C        0      0        2 
   5  chr5_42493983     HPrz    T    C        0      0        2 
   5  chr5_42493983     ZBoe    T    C      0.5      1        2 
   5  chr5_42493983     ZGre    T    C        0      0        2 
   5  chr5_42493983     ZHar    T    C        0      0        2 
   5  chr5_42493983   Sample    T    C        0      0        2 
   5  chr5_42539217     AAsi    A    G        0      0        2 
   5  chr5_42539217     AKia    A    G        0      0        2 
   5  chr5_42539217     AOna    A    G        0      0        2 
   5  chr5_42539217     ASom    A    G        0      0        2 
   5  chr5_42539217     HCab    A    G        0      0        2 
   5  chr5_42539217     HPrz    A    G        0      0        2 
   5  chr5_42539217     ZBoe    A    G        0      0        2 
   5  chr5_42539217     ZGre    A    G        0      0        2 
   5  chr5_42539217     ZHar    A    G      0.5      1        2 
   5  chr5_42539217   Sample    A    G        0      0        2 
   5  chr5_42541945     AAsi    T    C        0      0        2 
   5  chr5_42541945     AKia    T    C        0      0        2 
   5  chr5_42541945     AOna    T    C        0      0        2 
   5  chr5_42541945     ASom    T    C        0      0        2 
   5  chr5_42541945     HCab    T    C        0      0        2 
   5  chr5_42541945     HPrz    T    C        0      0        2 
   5  chr5_42541945     ZBoe    T    C        0      0        2 
   5  chr5_42541945     ZGre    T    C        0      0        2 
   5  chr5_42541945     ZHar    T    C        1      2        2 
   5  chr5_42541945   Sample    T    C        0      0        2 
   5  chr5_42555053     AAsi    T    C      0.5      1        2 
   5  chr5_42555053     AKia    T    C        0      0        2 
   5  chr5_42555053     AOna    T    C        0      0        2 
   5  chr5_42555053     ASom    T    C      0.5      1        2 
   5  chr5_42555053     HCab    T    C        0      0        2 
   5  chr5_42555053     HPrz    T    C        0      0        2 
   5  chr5_42555053     ZBoe    T    C        0      0        2 
   5  chr5_42555053     ZGre    T    C        0      0        2 
   5  chr5_42555053     ZHar    T    C        0      0        2 
   5  chr5_42555053   Sample    T    C        0      0        2 
   5  chr5_42561465     AAsi    A    G        1      2        2 
   5  chr5_42561465     AKia    A    G        0      0        2 
   5  chr5_42561465     AOna    A    G        0      0        2 
   5  chr5_42561465     ASom    A    G        1      2        2 
   5  chr5_42561465     HCab    A    G        0      0        2 
   5  chr5_42561465     HPrz    A    G        0      0        2 
   5  chr5_42561465     ZBoe    A    G        0      0        2 
   5  chr5_42561465     ZGre    A    G        0      0        2 
   5  chr5_42561465     ZHar    A    G        0      0        2 
   5  chr5_42561465   Sample    A    G        1      2        2 
   5  chr5_42562060     AAsi    T    C        0      0        2 
   5  chr5_42562060     AKia    T    C        0      0        2 
   5  chr5_42562060     AOna    T    C        0      0        2 
   5  chr5_42562060     ASom    T    C        0      0        2 
   5  chr5_42562060     HCab    T    C        1      2        2 
   5  chr5_42562060     HPrz    T    C        1      2        2 
   5  chr5_42562060     ZBoe    T    C        0      0        2 
   5  chr5_42562060     ZGre    T    C        0      0        2 
   5  chr5_42562060     ZHar    T    C        0      0        2 
   5  chr5_42562060   Sample    T    C        0      0        2 
   5  chr5_42586052     AAsi    C    T        0      0        2 
   5  chr5_42586052     AKia    C    T        1      2        2 
   5  chr5_42586052     AOna    C    T        1      2        2 
   5  chr5_42586052     ASom    C    T        0      0        2 
   5  chr5_42586052     HCab    C    T        0      0        2 
   5  chr5_42586052     HPrz    C    T        0      0        2 
   5  chr5_42586052     ZBoe    C    T        0      0        2 
   5  chr5_42586052     ZGre    C    T        0      0        2 
   5  chr5_42586052     ZHar    C    T        0      0        2 
   5  chr5_42586052   Sample    C    T        0      0        2 
   5  chr5_42589466     AAsi    A    G        0      0        2 
   5  chr5_42589466     AKia    A    G        0      0        2 
   5  chr5_42589466     AOna    A    G        0      0        2 
   5  chr5_42589466     ASom    A    G        0      0        2 
   5  chr5_42589466     HCab    A    G        0      0        2 
   5  chr5_42589466     HPrz    A    G      0.5      1        2 
   5  chr5_42589466     ZBoe    A    G        0      0        2 
   5  chr5_42589466     ZGre    A    G        0      0        2 
   5  chr5_42589466     ZHar    A    G        0      0        2 
   5  chr5_42589466   Sample    A    G        0      0        2 
   5  chr5_42610552     AAsi    T    C        0      0        2 
   5  chr5_42610552     AKia    T    C        0      0        2 
   5  chr5_42610552     AOna    T    C        0      0        2 
   5  chr5_42610552     ASom    T    C        0      0        2 
   5  chr5_42610552     HCab    T    C        0      0        2 
   5  chr5_42610552     HPrz    T    C        0      0        2 
   5  chr5_42610552     ZBoe    T    C        1      2        2 
   5  chr5_42610552     ZGre    T    C        0      0        2 
   5  chr5_42610552     ZHar    T    C        1      2        2 
   5  chr5_42610552   Sample    T    C        0      0        2 
   5  chr5_42628375     AAsi    G    A        0      0        2 
   5  chr5_42628375     AKia    G    A        0      0        2 
   5  chr5_42628375     AOna    G    A        0      0        2 
   5  chr5_42628375     ASom    G    A        0      0        2 
   5  chr5_42628375     HCab    G    A        0      0        2 
   5  chr5_42628375     HPrz    G    A        0      0        2 
   5  chr5_42628375     ZBoe    G    A        0      0        2 
   5  chr5_42628375     ZGre    G    A        1      2        2 
   5  chr5_42628375     ZHar    G    A        0      0        2 
   5  chr5_42628375   Sample    G    A        0      0        2 
   5  chr5_42642883     AAsi    A    G        0      0        2 
   5  chr5_42642883     AKia    A    G        0      0        2 
   5  chr5_42642883     AOna    A    G        0      0        2 
   5  chr5_42642883     ASom    A    G        0      0        2 
   5  chr5_42642883     HCab    A    G        0      0        2 
   5  chr5_42642883     HPrz    A    G        0      0        2 
   5  chr5_42642883     ZBoe    A    G        0      0        2 
   5  chr5_42642883     ZGre    A    G        0      0        2 
   5  chr5_42642883     ZHar    A    G      0.5      1        2 
   5  chr5_42642883   Sample    A    G        0      0        2 
   5  chr5_42646255     AAsi    A    C        0      0        2 
   5  chr5_42646255     AKia    A    C        0      0        2 
   5  chr5_42646255     AOna    A    C        0      0        2 
   5  chr5_42646255     ASom    A    C        0      0        2 
   5  chr5_42646255     HCab    A    C        0      0        2 
   5  chr5_42646255     HPrz    A    C        0      0        2 
   5  chr5_42646255     ZBoe    A    C        0      0        2 
   5  chr5_42646255     ZGre    A    C        0      0        2 
   5  chr5_42646255     ZHar    A    C      0.5      1        2 
   5  chr5_42646255   Sample    A    C        0      0        2 
   5  chr5_42646533     AAsi    A    G        0      0        2 
   5  chr5_42646533     AKia    A    G        0      0        2 
   5  chr5_42646533     AOna    A    G        0      0        2 
   5  chr5_42646533     ASom    A    G        0      0        2 
   5  chr5_42646533     HCab    A    G        0      0        2 
   5  chr5_42646533     HPrz    A    G        0      0        2 
   5  chr5_42646533     ZBoe    A    G      0.5      1        2 
   5  chr5_42646533     ZGre    A    G        0      0        2 
   5  chr5_42646533     ZHar    A    G        0      0        2 
   5  chr5_42646533   Sample    A    G        0      0        2 
   5  chr5_42646796     AAsi    T    C        0      0        2 
   5  chr5_42646796     AKia    T    C        0      0        2 
   5  chr5_42646796     AOna    T    C        0      0        2 
   5  chr5_42646796     ASom    T    C        0      0        2 
   5  chr5_42646796     HCab    T    C        0      0        2 
   5  chr5_42646796     HPrz    T    C        0      0        2 
   5  chr5_42646796     ZBoe    T    C        0      0        2 
   5  chr5_42646796     ZGre    T    C        0      0        2 
   5  chr5_42646796     ZHar    T    C      0.5      1        2 
   5  chr5_42646796   Sample    T    C        0      0        2 
   5  chr5_42664075     AAsi    G    A        1      2        2 
   5  chr5_42664075     AKia    G    A        0      0        2 
   5  chr5_42664075     AOna    G    A        0      0        2 
   5  chr5_42664075     ASom    G    A        0      0        2 
   5  chr5_42664075     HCab    G    A        0      0        2 
   5  chr5_42664075     HPrz    G    A        0      0        2 
   5  chr5_42664075     ZBoe    G    A        0      0        2 
   5  chr5_42664075     ZGre    G    A        0      0        2 
   5  chr5_42664075     ZHar    G    A        0      0        2 
   5  chr5_42664075   Sample    G    A        1      2        2 
   5  chr5_42673474     AAsi    A    G        0      0        2 
   5  chr5_42673474     AKia    A    G        0      0        2 
   5  chr5_42673474     AOna    A    G        0      0        2 
   5  chr5_42673474     ASom    A    G        0      0        2 
   5  chr5_42673474     HCab    A    G        1      2        2 
   5  chr5_42673474     HPrz    A    G        1      2        2 
   5  chr5_42673474     ZBoe    A    G        0      0        2 
   5  chr5_42673474     ZGre    A    G        0      0        2 
   5  chr5_42673474     ZHar    A    G        0      0        2 
   5  chr5_42673474   Sample    A    G        0      0        2 
   5  chr5_42675232     AAsi    A    G        1      2        2 
   5  chr5_42675232     AKia    A    G        0      0        2 
   5  chr5_42675232     AOna    A    G        0      0        2 
   5  chr5_42675232     ASom    A    G        1      2        2 
   5  chr5_42675232     HCab    A    G        0      0        2 
   5  chr5_42675232     HPrz    A    G        0      0        2 
   5  chr5_42675232     ZBoe    A    G        0      0        2 
   5  chr5_42675232     ZGre    A    G        0      0        2 
   5  chr5_42675232     ZHar    A    G        0      0        2 
   5  chr5_42675232   Sample    A    G        1      2        2 
   5  chr5_42676381     AAsi    T    G        0      0        2 
   5  chr5_42676381     AKia    T    G        0      0        2 
   5  chr5_42676381     AOna    T    G        0      0        2 
   5  chr5_42676381     ASom    T    G        0      0        2 
   5  chr5_42676381     HCab    T    G        0      0        2 
   5  chr5_42676381     HPrz    T    G        0      0        2 
   5  chr5_42676381     ZBoe    T    G        1      2        2 
   5  chr5_42676381     ZGre    T    G        1      2        2 
   5  chr5_42676381     ZHar    T    G        0      0        2 
   5  chr5_42676381   Sample    T    G        0      0        2 
   5  chr5_42682625     AAsi    G    A        1      2        2 
   5  chr5_42682625     AKia    G    A        0      0        2 
   5  chr5_42682625     AOna    G    A        0      0        2 
   5  chr5_42682625     ASom    G    A        0      0        2 
   5  chr5_42682625     HCab    G    A        0      0        2 
   5  chr5_42682625     HPrz    G    A        0      0        2 
   5  chr5_42682625     ZBoe    G    A        0      0        2 
   5  chr5_42682625     ZGre    G    A        0      0        2 
   5  chr5_42682625     ZHar    G    A        0      0        2 
   5  chr5_42682625   Sample    G    A        1      2        2 
   5  chr5_42685188     AAsi    G    A        0      0        2 
   5  chr5_42685188     AKia    G    A        0      0        2 
   5  chr5_42685188     AOna    G    A        0      0        2 
   5  chr5_42685188     ASom    G    A        0      0        2 
   5  chr5_42685188     HCab    G    A        1      2        2 
   5  chr5_42685188     HPrz    G    A        1      2        2 
   5  chr5_42685188     ZBoe    G    A        0      0        2 
   5  chr5_42685188     ZGre    G    A        0      0        2 
   5  chr5_42685188     ZHar    G    A        0      0        2 
   5  chr5_42685188   Sample    G    A        0      0        2 
   5  chr5_42689196     AAsi    G    A        0      0        2 
   5  chr5_42689196     AKia    G    A        0      0        2 
   5  chr5_42689196     AOna    G    A        0      0        2 
   5  chr5_42689196     ASom    G    A        0      0        2 
   5  chr5_42689196     HCab    G    A        0      0        2 
   5  chr5_42689196     HPrz    G    A      0.5      1        2 
   5  chr5_42689196     ZBoe    G    A        0      0        2 
   5  chr5_42689196     ZGre    G    A        0      0        2 
   5  chr5_42689196     ZHar    G    A        0      0        2 
   5  chr5_42689196   Sample    G    A        0      0        2 
   5  chr5_42691833     AAsi    T    C        1      2        2 
   5  chr5_42691833     AKia    T    C        0      0        2 
   5  chr5_42691833     AOna    T    C        0      0        2 
   5  chr5_42691833     ASom    T    C        0      0        2 
   5  chr5_42691833     HCab    T    C        0      0        2 
   5  chr5_42691833     HPrz    T    C        0      0        2 
   5  chr5_42691833     ZBoe    T    C        0      0        2 
   5  chr5_42691833     ZGre    T    C        0      0        2 
   5  chr5_42691833     ZHar    T    C        0      0        2 
   5  chr5_42691833   Sample    T    C        0      0        2 
   5  chr5_42693533     AAsi    T    C        0      0        2 
   5  chr5_42693533     AKia    T    C        0      0        2 
   5  chr5_42693533     AOna    T    C        0      0        2 
   5  chr5_42693533     ASom    T    C        0      0        2 
   5  chr5_42693533     HCab    T    C        0      0        2 
   5  chr5_42693533     HPrz    T    C      0.5      1        2 
   5  chr5_42693533     ZBoe    T    C        0      0        2 
   5  chr5_42693533     ZGre    T    C        0      0        2 
   5  chr5_42693533     ZHar    T    C        0      0        2 
   5  chr5_42693533   Sample    T    C        0      0        2 
   5  chr5_42699572     AAsi    T    C        0      0        2 
   5  chr5_42699572     AKia    T    C        0      0        2 
   5  chr5_42699572     AOna    T    C        0      0        2 
   5  chr5_42699572     ASom    T    C      0.5      1        2 
   5  chr5_42699572     HCab    T    C        0      0        2 
   5  chr5_42699572     HPrz    T    C        0      0        2 
   5  chr5_42699572     ZBoe    T    C        0      0        2 
   5  chr5_42699572     ZGre    T    C        1      2        2 
   5  chr5_42699572     ZHar    T    C        0      0        2 
   5  chr5_42699572   Sample    T    C        0      0        2 
   5  chr5_42699637     AAsi    C    G        0      0        2 
   5  chr5_42699637     AKia    C    G        0      0        2 
   5  chr5_42699637     AOna    C    G        0      0        2 
   5  chr5_42699637     ASom    C    G        0      0        2 
   5  chr5_42699637     HCab    C    G        1      2        2 
   5  chr5_42699637     HPrz    C    G        1      2        2 
   5  chr5_42699637     ZBoe    C    G        0      0        2 
   5  chr5_42699637     ZGre    C    G        0      0        2 
   5  chr5_42699637     ZHar    C    G        0      0        2 
   5  chr5_42699637   Sample    C    G        0      0        2 
   5  chr5_42703380     AAsi    T    C        0      0        2 
   5  chr5_42703380     AKia    T    C        0      0        2 
   5  chr5_42703380     AOna    T    C        0      0        2 
   5  chr5_42703380     ASom    T    C        0      0        2 
   5  chr5_42703380     HCab    T    C        0      0        2 
   5  chr5_42703380     HPrz    T    C        0      0        2 
   5  chr5_42703380     ZBoe    T    C        0      0        2 
   5  chr5_42703380     ZGre    T    C        0      0        2 
   5  chr5_42703380     ZHar    T    C        1      2        2 
   5  chr5_42703380   Sample    T    C        0      0        2 
   5  chr5_42706494     AAsi    A    G        0      0        2 
   5  chr5_42706494     AKia    A    G        0      0        2 
   5  chr5_42706494     AOna    A    G        0      0        2 
   5  chr5_42706494     ASom    A    G        0      0        2 
   5  chr5_42706494     HCab    A    G        0      0        2 
   5  chr5_42706494     HPrz    A    G        0      0        2 
   5  chr5_42706494     ZBoe    A    G        0      0        2 
   5  chr5_42706494     ZGre    A    G        0      0        2 
   5  chr5_42706494     ZHar    A    G      0.5      1        2 
   5  chr5_42706494   Sample    A    G        0      0        2 
   5  chr5_42708333     AAsi    C    G        0      0        2 
   5  chr5_42708333     AKia    C    G        0      0        2 
   5  chr5_42708333     AOna    C    G        0      0        2 
   5  chr5_42708333     ASom    C    G        0      0        2 
   5  chr5_42708333     HCab    C    G        1      2        2 
   5  chr5_42708333     HPrz    C    G        1      2        2 
   5  chr5_42708333     ZBoe    C    G        0      0        2 
   5  chr5_42708333     ZGre    C    G        0      0        2 
   5  chr5_42708333     ZHar    C    G        0      0        2 
   5  chr5_42708333   Sample    C    G        0      0        2 
   5  chr5_42712627     AAsi    G    C        0      0        2 
   5  chr5_42712627     AKia    G    C        0      0        2 
   5  chr5_42712627     AOna    G    C        0      0        2 
   5  chr5_42712627     ASom    G    C        0      0        2 
   5  chr5_42712627     HCab    G    C        0      0        2 
   5  chr5_42712627     HPrz    G    C        0      0        2 
   5  chr5_42712627     ZBoe    G    C        0      0        2 
   5  chr5_42712627     ZGre    G    C        0      0        2 
   5  chr5_42712627     ZHar    G    C        1      2        2 
   5  chr5_42712627   Sample    G    C        0      0        2 
   5  chr5_42712810     AAsi    T    C        0      0        2 
   5  chr5_42712810     AKia    T    C        0      0        2 
   5  chr5_42712810     AOna    T    C        0      0        2 
   5  chr5_42712810     ASom    T    C        0      0        2 
   5  chr5_42712810     HCab    T    C        1      2        2 
   5  chr5_42712810     HPrz    T    C        1      2        2 
   5  chr5_42712810     ZBoe    T    C        0      0        2 
   5  chr5_42712810     ZGre    T    C        0      0        2 
   5  chr5_42712810     ZHar    T    C        0      0        2 
   5  chr5_42712810   Sample    T    C        0      0        2 
   5  chr5_42714855     AAsi    A    G        0      0        2 
   5  chr5_42714855     AKia    A    G        0      0        2 
   5  chr5_42714855     AOna    A    G      0.5      1        2 
   5  chr5_42714855     ASom    A    G        0      0        2 
   5  chr5_42714855     HCab    A    G        0      0        2 
   5  chr5_42714855     HPrz    A    G        0      0        2 
   5  chr5_42714855     ZBoe    A    G        0      0        2 
   5  chr5_42714855     ZGre    A    G        0      0        2 
   5  chr5_42714855     ZHar    A    G        0      0        2 
   5  chr5_42714855   Sample    A    G        0      0        2 
   5  chr5_42725265     AAsi    C    A        0      0        2 
   5  chr5_42725265     AKia    C    A        0      0        2 
   5  chr5_42725265     AOna    C    A        0      0        2 
   5  chr5_42725265     ASom    C    A        0      0        2 
   5  chr5_42725265     HCab    C    A        0      0        2 
   5  chr5_42725265     HPrz    C    A        0      0        2 
   5  chr5_42725265     ZBoe    C    A      0.5      1        2 
   5  chr5_42725265     ZGre    C    A        0      0        2 
   5  chr5_42725265     ZHar    C    A        0      0        2 
   5  chr5_42725265   Sample    C    A        0      0        2 
   5  chr5_42733278     AAsi    C    G        0      0        2 
   5  chr5_42733278     AKia    C    G        0      0        2 
   5  chr5_42733278     AOna    C    G        0      0        2 
   5  chr5_42733278     ASom    C    G        0      0        2 
   5  chr5_42733278     HCab    C    G        1      2        2 
   5  chr5_42733278     HPrz    C    G        1      2        2 
   5  chr5_42733278     ZBoe    C    G        0      0        2 
   5  chr5_42733278     ZGre    C    G        0      0        2 
   5  chr5_42733278     ZHar    C    G        0      0        2 
   5  chr5_42733278   Sample    C    G        0      0        2 
   5  chr5_42735823     AAsi    G    A        0      0        2 
   5  chr5_42735823     AKia    G    A        0      0        2 
   5  chr5_42735823     AOna    G    A        0      0        2 
   5  chr5_42735823     ASom    G    A        0      0        2 
   5  chr5_42735823     HCab    G    A        0      0        2 
   5  chr5_42735823     HPrz    G    A        0      0        2 
   5  chr5_42735823     ZBoe    G    A        0      0        2 
   5  chr5_42735823     ZGre    G    A        0      0        2 
   5  chr5_42735823     ZHar    G    A      0.5      1        2 
   5  chr5_42735823   Sample    G    A        0      0        2 
   5  chr5_42738619     AAsi    G    T        0      0        2 
   5  chr5_42738619     AKia    G    T        0      0        2 
   5  chr5_42738619     AOna    G    T      0.5      1        2 
   5  chr5_42738619     ASom    G    T        0      0        2 
   5  chr5_42738619     HCab    G    T        0      0        2 
   5  chr5_42738619     HPrz    G    T        0      0        2 
   5  chr5_42738619     ZBoe    G    T        0      0        2 
   5  chr5_42738619     ZGre    G    T        0      0        2 
   5  chr5_42738619     ZHar    G    T        0      0        2 
   5  chr5_42738619   Sample    G    T        0      0        2 
   5  chr5_42741144     AAsi    G    T        0      0        2 
   5  chr5_42741144     AKia    G    T        0      0        2 
   5  chr5_42741144     AOna    G    T        0      0        2 
   5  chr5_42741144     ASom    G    T        0      0        2 
   5  chr5_42741144     HCab    G    T        0      0        2 
   5  chr5_42741144     HPrz    G    T        0      0        2 
   5  chr5_42741144     ZBoe    G    T        0      0        2 
   5  chr5_42741144     ZGre    G    T        1      2        2 
   5  chr5_42741144     ZHar    G    T        0      0        2 
   5  chr5_42741144   Sample    G    T        0      0        2 
   5  chr5_42744529     AAsi    T    C        0      0        2 
   5  chr5_42744529     AKia    T    C        0      0        2 
   5  chr5_42744529     AOna    T    C        0      0        2 
   5  chr5_42744529     ASom    T    C        0      0        2 
   5  chr5_42744529     HCab    T    C      0.5      1        2 
   5  chr5_42744529     HPrz    T    C        0      0        2 
   5  chr5_42744529     ZBoe    T    C        0      0        2 
   5  chr5_42744529     ZGre    T    C        0      0        2 
   5  chr5_42744529     ZHar    T    C        0      0        2 
   5  chr5_42744529   Sample    T    C        0      0        2 
   5  chr5_42747056     AAsi    C    A        0      0        2 
   5  chr5_42747056     AKia    C    A        0      0        2 
   5  chr5_42747056     AOna    C    A        0      0        2 
   5  chr5_42747056     ASom    C    A        0      0        2 
   5  chr5_42747056     HCab    C    A        0      0        2 
   5  chr5_42747056     HPrz    C    A        0      0        2 
   5  chr5_42747056     ZBoe    C    A        0      0        2 
   5  chr5_42747056     ZGre    C    A        1      2        2 
   5  chr5_42747056     ZHar    C    A        0      0        2 
   5  chr5_42747056   Sample    C    A        0      0        2 
   5  chr5_42757271     AAsi    A    G        0      0        2 
   5  chr5_42757271     AKia    A    G        1      2        2 
   5  chr5_42757271     AOna    A    G        1      2        2 
   5  chr5_42757271     ASom    A    G      0.5      1        2 
   5  chr5_42757271     HCab    A    G        0      0        2 
   5  chr5_42757271     HPrz    A    G        0      0        2 
   5  chr5_42757271     ZBoe    A    G        0      0        2 
   5  chr5_42757271     ZGre    A    G        0      0        2 
   5  chr5_42757271     ZHar    A    G        0      0        2 
   5  chr5_42757271   Sample    A    G        0      0        2 
   5  chr5_42760579     AAsi    T    G        0      0        2 
   5  chr5_42760579     AKia    T    G        0      0        2 
   5  chr5_42760579     AOna    T    G        0      0        2 
   5  chr5_42760579     ASom    T    G        0      0        2 
   5  chr5_42760579     HCab    T    G        1      2        2 
   5  chr5_42760579     HPrz    T    G        1      2        2 
   5  chr5_42760579     ZBoe    T    G        0      0        2 
   5  chr5_42760579     ZGre    T    G        0      0        2 
   5  chr5_42760579     ZHar    T    G        0      0        2 
   5  chr5_42760579   Sample    T    G        0      0        2 
   5  chr5_42768545     AAsi    T    C        0      0        2 
   5  chr5_42768545     AKia    T    C        0      0        2 
   5  chr5_42768545     AOna    T    C        0      0        2 
   5  chr5_42768545     ASom    T    C      0.5      1        2 
   5  chr5_42768545     HCab    T    C        0      0        2 
   5  chr5_42768545     HPrz    T    C        0      0        2 
   5  chr5_42768545     ZBoe    T    C        0      0        2 
   5  chr5_42768545     ZGre    T    C        0      0        2 
   5  chr5_42768545     ZHar    T    C        0      0        2 
   5  chr5_42768545   Sample    T    C        0      0        2 
   5  chr5_42771183     AAsi    T    C        1      2        2 
   5  chr5_42771183     AKia    T    C        0      0        2 
   5  chr5_42771183     AOna    T    C        0      0        2 
   5  chr5_42771183     ASom    T    C        0      0        2 
   5  chr5_42771183     HCab    T    C        0      0        2 
   5  chr5_42771183     HPrz    T    C        0      0        2 
   5  chr5_42771183     ZBoe    T    C        0      0        2 
   5  chr5_42771183     ZGre    T    C        0      0        2 
   5  chr5_42771183     ZHar    T    C        0      0        2 
   5  chr5_42771183   Sample    T    C        1      2        2 
   5  chr5_42778042     AAsi    T    G        0      0        2 
   5  chr5_42778042     AKia    T    G        0      0        2 
   5  chr5_42778042     AOna    T    G        0      0        2 
   5  chr5_42778042     ASom    T    G        0      0        2 
   5  chr5_42778042     HCab    T    G        1      2        2 
   5  chr5_42778042     HPrz    T    G        1      2        2 
   5  chr5_42778042     ZBoe    T    G        0      0        2 
   5  chr5_42778042     ZGre    T    G        0      0        2 
   5  chr5_42778042     ZHar    T    G        0      0        2 
   5  chr5_42778042   Sample    T    G        0      0        2 
   5  chr5_42779226     AAsi    A    G      0.5      1        2 
   5  chr5_42779226     AKia    A    G        0      0        2 
   5  chr5_42779226     AOna    A    G        0      0        2 
   5  chr5_42779226     ASom    A    G        0      0        2 
   5  chr5_42779226     HCab    A    G        0      0        2 
   5  chr5_42779226     HPrz    A    G        0      0        2 
   5  chr5_42779226     ZBoe    A    G        0      0        2 
   5  chr5_42779226     ZGre    A    G        0      0        2 
   5  chr5_42779226     ZHar    A    G        0      0        2 
   5  chr5_42779226   Sample    A    G        0      0        2 
   5  chr5_42795328     AAsi    C    T        0      0        2 
   5  chr5_42795328     AKia    C    T        0      0        2 
   5  chr5_42795328     AOna    C    T        0      0        2 
   5  chr5_42795328     ASom    C    T        0      0        2 
   5  chr5_42795328     HCab    C    T        0      0        2 
   5  chr5_42795328     HPrz    C    T        0      0        2 
   5  chr5_42795328     ZBoe    C    T        1      2        2 
   5  chr5_42795328     ZGre    C    T        0      0        2 
   5  chr5_42795328     ZHar    C    T        0      0        2 
   5  chr5_42795328   Sample    C    T        0      0        2 
   5  chr5_42806350     AAsi    C    T        1      2        2 
   5  chr5_42806350     AKia    C    T        0      0        2 
   5  chr5_42806350     AOna    C    T        0      0        2 
   5  chr5_42806350     ASom    C    T        1      2        2 
   5  chr5_42806350     HCab    C    T        1      2        2 
   5  chr5_42806350     HPrz    C    T        1      2        2 
   5  chr5_42806350     ZBoe    C    T        0      0        2 
   5  chr5_42806350     ZGre    C    T        0      0        2 
   5  chr5_42806350     ZHar    C    T        0      0        2 
   5  chr5_42806350   Sample    C    T        1      2        2 
   5  chr5_42806461     AAsi    A    G        0      0        2 
   5  chr5_42806461     AKia    A    G      0.5      1        2 
   5  chr5_42806461     AOna    A    G        1      2        2 
   5  chr5_42806461     ASom    A    G        0      0        2 
   5  chr5_42806461     HCab    A    G        0      0        2 
   5  chr5_42806461     HPrz    A    G        0      0        2 
   5  chr5_42806461     ZBoe    A    G        0      0        2 
   5  chr5_42806461     ZGre    A    G        0      0        2 
   5  chr5_42806461     ZHar    A    G        0      0        2 
   5  chr5_42806461   Sample    A    G        0      0        2 
   5  chr5_42808909     AAsi    A    G        0      0        2 
   5  chr5_42808909     AKia    A    G        0      0        2 
   5  chr5_42808909     AOna    A    G        0      0        2 
   5  chr5_42808909     ASom    A    G        0      0        2 
   5  chr5_42808909     HCab    A    G      0.5      1        2 
   5  chr5_42808909     HPrz    A    G        1      2        2 
   5  chr5_42808909     ZBoe    A    G        0      0        2 
   5  chr5_42808909     ZGre    A    G        0      0        2 
   5  chr5_42808909     ZHar    A    G        0      0        2 
   5  chr5_42808909   Sample    A    G        0      0        2 
   5  chr5_42815167     AAsi    T    C        0      0        2 
   5  chr5_42815167     AKia    T    C        0      0        2 
   5  chr5_42815167     AOna    T    C        0      0        2 
   5  chr5_42815167     ASom    T    C        0      0        2 
   5  chr5_42815167     HCab    T    C        0      0        2 
   5  chr5_42815167     HPrz    T    C        0      0        2 
   5  chr5_42815167     ZBoe    T    C        1      2        2 
   5  chr5_42815167     ZGre    T    C        0      0        2 
   5  chr5_42815167     ZHar    T    C        0      0        2 
   5  chr5_42815167   Sample    T    C        0      0        2 
   5  chr5_42818621     AAsi    A    G        0      0        2 
   5  chr5_42818621     AKia    A    G        1      2        2 
   5  chr5_42818621     AOna    A    G      0.5      1        2 
   5  chr5_42818621     ASom    A    G        0      0        2 
   5  chr5_42818621     HCab    A    G        0      0        2 
   5  chr5_42818621     HPrz    A    G        0      0        2 
   5  chr5_42818621     ZBoe    A    G        0      0        2 
   5  chr5_42818621     ZGre    A    G        0      0        2 
   5  chr5_42818621     ZHar    A    G        0      0        2 
   5  chr5_42818621   Sample    A    G        0      0        2 
   5  chr5_42820064     AAsi    A    T        0      0        2 
   5  chr5_42820064     AKia    A    T        1      2        2 
   5  chr5_42820064     AOna    A    T        1      2        2 
   5  chr5_42820064     ASom    A    T        0      0        2 
   5  chr5_42820064     HCab    A    T        0      0        2 
   5  chr5_42820064     HPrz    A    T        0      0        2 
   5  chr5_42820064     ZBoe    A    T        0      0        2 
   5  chr5_42820064     ZGre    A    T        0      0        2 
   5  chr5_42820064     ZHar    A    T        0      0        2 
   5  chr5_42820064   Sample    A    T        0      0        2 
   5  chr5_42826280     AAsi    G    A        0      0        2 
   5  chr5_42826280     AKia    G    A        0      0        2 
   5  chr5_42826280     AOna    G    A      0.5      1        2 
   5  chr5_42826280     ASom    G    A        0      0        2 
   5  chr5_42826280     HCab    G    A        0      0        2 
   5  chr5_42826280     HPrz    G    A        0      0        2 
   5  chr5_42826280     ZBoe    G    A        0      0        2 
   5  chr5_42826280     ZGre    G    A        0      0        2 
   5  chr5_42826280     ZHar    G    A        0      0        2 
   5  chr5_42826280   Sample    G    A        0      0        2 
   5  chr5_42830150     AAsi    A    G        0      0        2 
   5  chr5_42830150     AKia    A    G        0      0        2 
   5  chr5_42830150     AOna    A    G        0      0        2 
   5  chr5_42830150     ASom    A    G        0      0        2 
   5  chr5_42830150     HCab    A    G        0      0        2 
   5  chr5_42830150     HPrz    A    G        0      0        2 
   5  chr5_42830150     ZBoe    A    G        0      0        2 
   5  chr5_42830150     ZGre    A    G        0      0        2 
   5  chr5_42830150     ZHar    A    G        1      2        2 
   5  chr5_42830150   Sample    A    G        0      0        2 
   5  chr5_42830930     AAsi    G    A        0      0        2 
   5  chr5_42830930     AKia    G    A      0.5      1        2 
   5  chr5_42830930     AOna    G    A        0      0        2 
   5  chr5_42830930     ASom    G    A        0      0        2 
   5  chr5_42830930     HCab    G    A        0      0        2 
   5  chr5_42830930     HPrz    G    A        0      0        2 
   5  chr5_42830930     ZBoe    G    A        0      0        2 
   5  chr5_42830930     ZGre    G    A        0      0        2 
   5  chr5_42830930     ZHar    G    A        0      0        2 
   5  chr5_42830930   Sample    G    A        0      0        2 
   5  chr5_42833657     AAsi    A    G        0      0        2 
   5  chr5_42833657     AKia    A    G        0      0        2 
   5  chr5_42833657     AOna    A    G        0      0        2 
   5  chr5_42833657     ASom    A    G        0      0        2 
   5  chr5_42833657     HCab    A    G        0      0        2 
   5  chr5_42833657     HPrz    A    G        0      0        2 
   5  chr5_42833657     ZBoe    A    G        0      0        2 
   5  chr5_42833657     ZGre    A    G        1      2        2 
   5  chr5_42833657     ZHar    A    G        0      0        2 
   5  chr5_42833657   Sample    A    G        0      0        2 
   5  chr5_42835924     AAsi    G    A        0      0        2 
   5  chr5_42835924     AKia    G    A        0      0        2 
   5  chr5_42835924     AOna    G    A        0      0        2 
   5  chr5_42835924     ASom    G    A        0      0        2 
   5  chr5_42835924     HCab    G    A        1      2        2 
   5  chr5_42835924     HPrz    G    A        1      2        2 
   5  chr5_42835924     ZBoe    G    A        0      0        2 
   5  chr5_42835924     ZGre    G    A        0      0        2 
   5  chr5_42835924     ZHar    G    A        0      0        2 
   5  chr5_42835924   Sample    G    A        0      0        2 
   5  chr5_42838239     AAsi    C    T        0      0        2 
   5  chr5_42838239     AKia    C    T        1      2        2 
   5  chr5_42838239     AOna    C    T        1      2        2 
   5  chr5_42838239     ASom    C    T        0      0        2 
   5  chr5_42838239     HCab    C    T        0      0        2 
   5  chr5_42838239     HPrz    C    T        0      0        2 
   5  chr5_42838239     ZBoe    C    T        0      0        2 
   5  chr5_42838239     ZGre    C    T        0      0        2 
   5  chr5_42838239     ZHar    C    T        0      0        2 
   5  chr5_42838239   Sample    C    T        0      0        2 
   5  chr5_42858837     AAsi    A    G        0      0        2 
   5  chr5_42858837     AKia    A    G        0      0        2 
   5  chr5_42858837     AOna    A    G        0      0        2 
   5  chr5_42858837     ASom    A    G        0      0        2 
   5  chr5_42858837     HCab    A    G        0      0        2 
   5  chr5_42858837     HPrz    A    G        0      0        2 
   5  chr5_42858837     ZBoe    A    G        0      0        2 
   5  chr5_42858837     ZGre    A    G        0      0        2 
   5  chr5_42858837     ZHar    A    G      0.5      1        2 
   5  chr5_42858837   Sample    A    G        0      0        2 
   5  chr5_42859544     AAsi    T    C        0      0        2 
   5  chr5_42859544     AKia    T    C        0      0        2 
   5  chr5_42859544     AOna    T    C      0.5      1        2 
   5  chr5_42859544     ASom    T    C        0      0        2 
   5  chr5_42859544     HCab    T    C        0      0        2 
   5  chr5_42859544     HPrz    T    C        0      0        2 
   5  chr5_42859544     ZBoe    T    C        0      0        2 
   5  chr5_42859544     ZGre    T    C        0      0        2 
   5  chr5_42859544     ZHar    T    C        0      0        2 
   5  chr5_42859544   Sample    T    C        0      0        2 
   5  chr5_42861969     AAsi    G    A        0      0        2 
   5  chr5_42861969     AKia    G    A        1      2        2 
   5  chr5_42861969     AOna    G    A        1      2        2 
   5  chr5_42861969     ASom    G    A        0      0        2 
   5  chr5_42861969     HCab    G    A        0      0        2 
   5  chr5_42861969     HPrz    G    A        0      0        2 
   5  chr5_42861969     ZBoe    G    A        0      0        2 
   5  chr5_42861969     ZGre    G    A        0      0        2 
   5  chr5_42861969     ZHar    G    A        0      0        2 
   5  chr5_42861969   Sample    G    A        0      0        2 
   5  chr5_42863095     AAsi    T    C        0      0        2 
   5  chr5_42863095     AKia    T    C        0      0        2 
   5  chr5_42863095     AOna    T    C        0      0        2 
   5  chr5_42863095     ASom    T    C        0      0        2 
   5  chr5_42863095     HCab    T    C        1      2        2 
   5  chr5_42863095     HPrz    T    C        1      2        2 
   5  chr5_42863095     ZBoe    T    C        0      0        2 
   5  chr5_42863095     ZGre    T    C        0      0        2 
   5  chr5_42863095     ZHar    T    C        0      0        2 
   5  chr5_42863095   Sample    T    C        0      0        2 
   5  chr5_42869020     AAsi    G    T        1      2        2 
   5  chr5_42869020     AKia    G    T        0      0        2 
   5  chr5_42869020     AOna    G    T        0      0        2 
   5  chr5_42869020     ASom    G    T        1      2        2 
   5  chr5_42869020     HCab    G    T        0      0        2 
   5  chr5_42869020     HPrz    G    T        0      0        2 
   5  chr5_42869020     ZBoe    G    T        0      0        2 
   5  chr5_42869020     ZGre    G    T        0      0        2 
   5  chr5_42869020     ZHar    G    T        0      0        2 
   5  chr5_42869020   Sample    G    T        1      2        2 
   5  chr5_42869812     AAsi    A    T        0      0        2 
   5  chr5_42869812     AKia    A    T        0      0        2 
   5  chr5_42869812     AOna    A    T      0.5      1        2 
   5  chr5_42869812     ASom    A    T        0      0        2 
   5  chr5_42869812     HCab    A    T        0      0        2 
   5  chr5_42869812     HPrz    A    T        0      0        2 
   5  chr5_42869812     ZBoe    A    T        0      0        2 
   5  chr5_42869812     ZGre    A    T        0      0        2 
   5  chr5_42869812     ZHar    A    T        0      0        2 
   5  chr5_42869812   Sample    A    T        0      0        2 
   5  chr5_42873709     AAsi    T    C        0      0        2 
   5  chr5_42873709     AKia    T    C        1      2        2 
   5  chr5_42873709     AOna    T    C        0      0        2 
   5  chr5_42873709     ASom    T    C        0      0        2 
   5  chr5_42873709     HCab    T    C        0      0        2 
   5  chr5_42873709     HPrz    T    C        0      0        2 
   5  chr5_42873709     ZBoe    T    C        0      0        2 
   5  chr5_42873709     ZGre    T    C        0      0        2 
   5  chr5_42873709     ZHar    T    C        0      0        2 
   5  chr5_42873709   Sample    T    C        0      0        2 
   5  chr5_42884651     AAsi    T    C      0.5      1        2 
   5  chr5_42884651     AKia    T    C        0      0        2 
   5  chr5_42884651     AOna    T    C        0      0        2 
   5  chr5_42884651     ASom    T    C        0      0        2 
   5  chr5_42884651     HCab    T    C        0      0        2 
   5  chr5_42884651     HPrz    T    C        0      0        2 
   5  chr5_42884651     ZBoe    T    C        0      0        2 
   5  chr5_42884651     ZGre    T    C        0      0        2 
   5  chr5_42884651     ZHar    T    C        0      0        2 
   5  chr5_42884651   Sample    T    C        0      0        2 
   5  chr5_42887389     AAsi    T    G        0      0        2 
   5  chr5_42887389     AKia    T    G        0      0        2 
   5  chr5_42887389     AOna    T    G        0      0        2 
   5  chr5_42887389     ASom    T    G        0      0        2 
   5  chr5_42887389     HCab    T    G        0      0        2 
   5  chr5_42887389     HPrz    T    G        0      0        2 
   5  chr5_42887389     ZBoe    T    G        0      0        2 
   5  chr5_42887389     ZGre    T    G        0      0        2 
   5  chr5_42887389     ZHar    T    G      0.5      1        2 
   5  chr5_42887389   Sample    T    G        0      0        2 
   5  chr5_42889367     AAsi    C    T        0      0        2 
   5  chr5_42889367     AKia    C    T        0      0        2 
   5  chr5_42889367     AOna    C    T        0      0        2 
   5  chr5_42889367     ASom    C    T        0      0        2 
   5  chr5_42889367     HCab    C    T        1      2        2 
   5  chr5_42889367     HPrz    C    T        1      2        2 
   5  chr5_42889367     ZBoe    C    T        0      0        2 
   5  chr5_42889367     ZGre    C    T        0      0        2 
   5  chr5_42889367     ZHar    C    T        0      0        2 
   5  chr5_42889367   Sample    C    T        0      0        2 
   5  chr5_42891727     AAsi    A    C        1      2        2 
   5  chr5_42891727     AKia    A    C        0      0        2 
   5  chr5_42891727     AOna    A    C        0      0        2 
   5  chr5_42891727     ASom    A    C        1      2        2 
   5  chr5_42891727     HCab    A    C        0      0        2 
   5  chr5_42891727     HPrz    A    C        0      0        2 
   5  chr5_42891727     ZBoe    A    C        0      0        2 
   5  chr5_42891727     ZGre    A    C        0      0        2 
   5  chr5_42891727     ZHar    A    C        0      0        2 
   5  chr5_42891727   Sample    A    C        1      2        2 
   5  chr5_42906219     AAsi    C    G        0      0        2 
   5  chr5_42906219     AKia    C    G        1      2        2 
   5  chr5_42906219     AOna    C    G        1      2        2 
   5  chr5_42906219     ASom    C    G        0      0        2 
   5  chr5_42906219     HCab    C    G        0      0        2 
   5  chr5_42906219     HPrz    C    G        0      0        2 
   5  chr5_42906219     ZBoe    C    G        0      0        2 
   5  chr5_42906219     ZGre    C    G        0      0        2 
   5  chr5_42906219     ZHar    C    G        0      0        2 
   5  chr5_42906219   Sample    C    G        0      0        2 
   5  chr5_42919310     AAsi    T    C        0      0        2 
   5  chr5_42919310     AKia    T    C        1      2        2 
   5  chr5_42919310     AOna    T    C      0.5      1        2 
   5  chr5_42919310     ASom    T    C        0      0        2 
   5  chr5_42919310     HCab    T    C        0      0        2 
   5  chr5_42919310     HPrz    T    C        0      0        2 
   5  chr5_42919310     ZBoe    T    C        0      0        2 
   5  chr5_42919310     ZGre    T    C        0      0        2 
   5  chr5_42919310     ZHar    T    C        0      0        2 
   5  chr5_42919310   Sample    T    C        0      0        2 
   5  chr5_42920955     AAsi    G    T        0      0        2 
   5  chr5_42920955     AKia    G    T        0      0        2 
   5  chr5_42920955     AOna    G    T        0      0        2 
   5  chr5_42920955     ASom    G    T        0      0        2 
   5  chr5_42920955     HCab    G    T        1      2        2 
   5  chr5_42920955     HPrz    G    T        1      2        2 
   5  chr5_42920955     ZBoe    G    T        0      0        2 
   5  chr5_42920955     ZGre    G    T        0      0        2 
   5  chr5_42920955     ZHar    G    T        0      0        2 
   5  chr5_42920955   Sample    G    T        0      0        2 
   5  chr5_42924951     AAsi    G    A        1      2        2 
   5  chr5_42924951     AKia    G    A        0      0        2 
   5  chr5_42924951     AOna    G    A        0      0        2 
   5  chr5_42924951     ASom    G    A        0      0        2 
   5  chr5_42924951     HCab    G    A        0      0        2 
   5  chr5_42924951     HPrz    G    A        0      0        2 
   5  chr5_42924951     ZBoe    G    A        0      0        2 
   5  chr5_42924951     ZGre    G    A        0      0        2 
   5  chr5_42924951     ZHar    G    A        0      0        2 
   5  chr5_42924951   Sample    G    A        1      2        2 
   5  chr5_42931767     AAsi    A    G        0      0        2 
   5  chr5_42931767     AKia    A    G        0      0        2 
   5  chr5_42931767     AOna    A    G      0.5      1        2 
   5  chr5_42931767     ASom    A    G        0      0        2 
   5  chr5_42931767     HCab    A    G        0      0        2 
   5  chr5_42931767     HPrz    A    G        0      0        2 
   5  chr5_42931767     ZBoe    A    G        0      0        2 
   5  chr5_42931767     ZGre    A    G        0      0        2 
   5  chr5_42931767     ZHar    A    G        0      0        2 
   5  chr5_42931767   Sample    A    G        0      0        2 
   5  chr5_42931944     AAsi    G    A        0      0        2 
   5  chr5_42931944     AKia    G    A        0      0        2 
   5  chr5_42931944     AOna    G    A        0      0        2 
   5  chr5_42931944     ASom    G    A        0      0        2 
   5  chr5_42931944     HCab    G    A        0      0        2 
   5  chr5_42931944     HPrz    G    A        0      0        2 
   5  chr5_42931944     ZBoe    G    A        1      2        2 
   5  chr5_42931944     ZGre    G    A        0      0        2 
   5  chr5_42931944     ZHar    G    A        1      2        2 
   5  chr5_42931944   Sample    G    A        0      0        2 
   5  chr5_42933640     AAsi    T    C        0      0        2 
   5  chr5_42933640     AKia    T    C        0      0        2 
   5  chr5_42933640     AOna    T    C      0.5      1        2 
   5  chr5_42933640     ASom    T    C        0      0        2 
   5  chr5_42933640     HCab    T    C        0      0        2 
   5  chr5_42933640     HPrz    T    C        0      0        2 
   5  chr5_42933640     ZBoe    T    C        0      0        2 
   5  chr5_42933640     ZGre    T    C        0      0        2 
   5  chr5_42933640     ZHar    T    C        0      0        2 
   5  chr5_42933640   Sample    T    C        0      0        2 
   5  chr5_42937670     AAsi    A    G        0      0        2 
   5  chr5_42937670     AKia    A    G        0      0        2 
   5  chr5_42937670     AOna    A    G        0      0        2 
   5  chr5_42937670     ASom    A    G        0      0        2 
   5  chr5_42937670     HCab    A    G        0      0        2 
   5  chr5_42937670     HPrz    A    G        0      0        2 
   5  chr5_42937670     ZBoe    A    G      0.5      1        2 
   5  chr5_42937670     ZGre    A    G        0      0        2 
   5  chr5_42937670     ZHar    A    G        0      0        2 
   5  chr5_42937670   Sample    A    G        0      0        2 
   5  chr5_42939367     AAsi    C    T        0      0        2 
   5  chr5_42939367     AKia    C    T        0      0        2 
   5  chr5_42939367     AOna    C    T        0      0        2 
   5  chr5_42939367     ASom    C    T        0      0        2 
   5  chr5_42939367     HCab    C    T        0      0        2 
   5  chr5_42939367     HPrz    C    T        0      0        2 
   5  chr5_42939367     ZBoe    C    T        0      0        2 
   5  chr5_42939367     ZGre    C    T        0      0        2 
   5  chr5_42939367     ZHar    C    T        1      2        2 
   5  chr5_42939367   Sample    C    T        0      0        2 
   5  chr5_42948375     AAsi    G    A        0      0        2 
   5  chr5_42948375     AKia    G    A        0      0        2 
   5  chr5_42948375     AOna    G    A        0      0        2 
   5  chr5_42948375     ASom    G    A        0      0        2 
   5  chr5_42948375     HCab    G    A      0.5      1        2 
   5  chr5_42948375     HPrz    G    A        0      0        2 
   5  chr5_42948375     ZBoe    G    A        0      0        2 
   5  chr5_42948375     ZGre    G    A        0      0        2 
   5  chr5_42948375     ZHar    G    A        0      0        2 
   5  chr5_42948375   Sample    G    A        0      0        2 
   5  chr5_42950491     AAsi    A    G        0      0        2 
   5  chr5_42950491     AKia    A    G        0      0        2 
   5  chr5_42950491     AOna    A    G        0      0        2 
   5  chr5_42950491     ASom    A    G        0      0        2 
   5  chr5_42950491     HCab    A    G        0      0        2 
   5  chr5_42950491     HPrz    A    G        0      0        2 
   5  chr5_42950491     ZBoe    A    G        0      0        2 
   5  chr5_42950491     ZGre    A    G        0      0        2 
   5  chr5_42950491     ZHar    A    G        1      2        2 
   5  chr5_42950491   Sample    A    G        0      0        2 
   5  chr5_42951331     AAsi    T    C        0      0        2 
   5  chr5_42951331     AKia    T    C        0      0        2 
   5  chr5_42951331     AOna    T    C        0      0        2 
   5  chr5_42951331     ASom    T    C        0      0        2 
   5  chr5_42951331     HCab    T    C        0      0        2 
   5  chr5_42951331     HPrz    T    C        0      0        2 
   5  chr5_42951331     ZBoe    T    C        0      0        2 
   5  chr5_42951331     ZGre    T    C        1      2        2 
   5  chr5_42951331     ZHar    T    C        0      0        2 
   5  chr5_42951331   Sample    T    C        0      0        2 
   5  chr5_42960861     AAsi    G    T        0      0        2 
   5  chr5_42960861     AKia    G    T        0      0        2 
   5  chr5_42960861     AOna    G    T        0      0        2 
   5  chr5_42960861     ASom    G    T        0      0        2 
   5  chr5_42960861     HCab    G    T        0      0        2 
   5  chr5_42960861     HPrz    G    T        0      0        2 
   5  chr5_42960861     ZBoe    G    T        1      2        2 
   5  chr5_42960861     ZGre    G    T        1      2        2 
   5  chr5_42960861     ZHar    G    T        0      0        2 
   5  chr5_42960861   Sample    G    T        0      0        2 
   5  chr5_42962325     AAsi    T    C        0      0        2 
   5  chr5_42962325     AKia    T    C        0      0        2 
   5  chr5_42962325     AOna    T    C        0      0        2 
   5  chr5_42962325     ASom    T    C      0.5      1        2 
   5  chr5_42962325     HCab    T    C        0      0        2 
   5  chr5_42962325     HPrz    T    C        0      0        2 
   5  chr5_42962325     ZBoe    T    C        0      0        2 
   5  chr5_42962325     ZGre    T    C        0      0        2 
   5  chr5_42962325     ZHar    T    C        0      0        2 
   5  chr5_42962325   Sample    T    C        0      0        2 
   5  chr5_42962872     AAsi    G    A        0      0        2 
   5  chr5_42962872     AKia    G    A        0      0        2 
   5  chr5_42962872     AOna    G    A        0      0        2 
   5  chr5_42962872     ASom    G    A        0      0        2 
   5  chr5_42962872     HCab    G    A        0      0        2 
   5  chr5_42962872     HPrz    G    A        0      0        2 
   5  chr5_42962872     ZBoe    G    A        1      2        2 
   5  chr5_42962872     ZGre    G    A        0      0        2 
   5  chr5_42962872     ZHar    G    A        0      0        2 
   5  chr5_42962872   Sample    G    A        0      0        2 
   5  chr5_42965799     AAsi    T    C        1      2        2 
   5  chr5_42965799     AKia    T    C        0      0        2 
   5  chr5_42965799     AOna    T    C        0      0        2 
   5  chr5_42965799     ASom    T    C        1      2        2 
   5  chr5_42965799     HCab    T    C        0      0        2 
   5  chr5_42965799     HPrz    T    C        0      0        2 
   5  chr5_42965799     ZBoe    T    C        0      0        2 
   5  chr5_42965799     ZGre    T    C        0      0        2 
   5  chr5_42965799     ZHar    T    C        0      0        2 
   5  chr5_42965799   Sample    T    C        1      2        2 
   5  chr5_42966467     AAsi    A    G        0      0        2 
   5  chr5_42966467     AKia    A    G        0      0        2 
   5  chr5_42966467     AOna    A    G      0.5      1        2 
   5  chr5_42966467     ASom    A    G        0      0        2 
   5  chr5_42966467     HCab    A    G        0      0        2 
   5  chr5_42966467     HPrz    A    G        0      0        2 
   5  chr5_42966467     ZBoe    A    G        0      0        2 
   5  chr5_42966467     ZGre    A    G        0      0        2 
   5  chr5_42966467     ZHar    A    G        0      0        2 
   5  chr5_42966467   Sample    A    G        0      0        2 
   5  chr5_42967944     AAsi    A    G        0      0        2 
   5  chr5_42967944     AKia    A    G        0      0        2 
   5  chr5_42967944     AOna    A    G        0      0        2 
   5  chr5_42967944     ASom    A    G        0      0        2 
   5  chr5_42967944     HCab    A    G        0      0        2 
   5  chr5_42967944     HPrz    A    G        0      0        2 
   5  chr5_42967944     ZBoe    A    G        0      0        2 
   5  chr5_42967944     ZGre    A    G        1      2        2 
   5  chr5_42967944     ZHar    A    G        0      0        2 
   5  chr5_42967944   Sample    A    G        0      0        2 
   5  chr5_42968614     AAsi    T    C        0      0        2 
   5  chr5_42968614     AKia    T    C        0      0        2 
   5  chr5_42968614     AOna    T    C      0.5      1        2 
   5  chr5_42968614     ASom    T    C        0      0        2 
   5  chr5_42968614     HCab    T    C        0      0        2 
   5  chr5_42968614     HPrz    T    C        0      0        2 
   5  chr5_42968614     ZBoe    T    C        0      0        2 
   5  chr5_42968614     ZGre    T    C        0      0        2 
   5  chr5_42968614     ZHar    T    C        0      0        2 
   5  chr5_42968614   Sample    T    C        0      0        2 
   5  chr5_42970678     AAsi    T    C        0      0        2 
   5  chr5_42970678     AKia    T    C        0      0        2 
   5  chr5_42970678     AOna    T    C        0      0        2 
   5  chr5_42970678     ASom    T    C        0      0        2 
   5  chr5_42970678     HCab    T    C        0      0        2 
   5  chr5_42970678     HPrz    T    C        0      0        2 
   5  chr5_42970678     ZBoe    T    C      0.5      1        2 
   5  chr5_42970678     ZGre    T    C        0      0        2 
   5  chr5_42970678     ZHar    T    C        0      0        2 
   5  chr5_42970678   Sample    T    C        0      0        2 
   5  chr5_42973293     AAsi    A    C        0      0        2 
   5  chr5_42973293     AKia    A    C        0      0        2 
   5  chr5_42973293     AOna    A    C        0      0        2 
   5  chr5_42973293     ASom    A    C        0      0        2 
   5  chr5_42973293     HCab    A    C        1      2        2 
   5  chr5_42973293     HPrz    A    C        1      2        2 
   5  chr5_42973293     ZBoe    A    C        0      0        2 
   5  chr5_42973293     ZGre    A    C        0      0        2 
   5  chr5_42973293     ZHar    A    C        0      0        2 
   5  chr5_42973293   Sample    A    C        0      0        2 
   5  chr5_42976465     AAsi    C    G        0      0        2 
   5  chr5_42976465     AKia    C    G        0      0        2 
   5  chr5_42976465     AOna    C    G        0      0        2 
   5  chr5_42976465     ASom    C    G        0      0        2 
   5  chr5_42976465     HCab    C    G        0      0        2 
   5  chr5_42976465     HPrz    C    G        0      0        2 
   5  chr5_42976465     ZBoe    C    G        0      0        2 
   5  chr5_42976465     ZGre    C    G        0      0        2 
   5  chr5_42976465     ZHar    C    G        1      2        2 
   5  chr5_42976465   Sample    C    G        0      0        2 
   5  chr5_42980626     AAsi    G    C        0      0        2 
   5  chr5_42980626     AKia    G    C        0      0        2 
   5  chr5_42980626     AOna    G    C        0      0        2 
   5  chr5_42980626     ASom    G    C        0      0        2 
   5  chr5_42980626     HCab    G    C        1      2        2 
   5  chr5_42980626     HPrz    G    C        1      2        2 
   5  chr5_42980626     ZBoe    G    C        0      0        2 
   5  chr5_42980626     ZGre    G    C        0      0        2 
   5  chr5_42980626     ZHar    G    C        0      0        2 
   5  chr5_42980626   Sample    G    C        0      0        2 
   5  chr5_42983257     AAsi    T    C        0      0        2 
   5  chr5_42983257     AKia    T    C        0      0        2 
   5  chr5_42983257     AOna    T    C      0.5      1        2 
   5  chr5_42983257     ASom    T    C        0      0        2 
   5  chr5_42983257     HCab    T    C        0      0        2 
   5  chr5_42983257     HPrz    T    C        0      0        2 
   5  chr5_42983257     ZBoe    T    C        0      0        2 
   5  chr5_42983257     ZGre    T    C        0      0        2 
   5  chr5_42983257     ZHar    T    C        0      0        2 
   5  chr5_42983257   Sample    T    C        0      0        2 
   5  chr5_42987107     AAsi    A    T        1      2        2 
   5  chr5_42987107     AKia    A    T        0      0        2 
   5  chr5_42987107     AOna    A    T        0      0        2 
   5  chr5_42987107     ASom    A    T      0.5      1        2 
   5  chr5_42987107     HCab    A    T        0      0        2 
   5  chr5_42987107     HPrz    A    T        0      0        2 
   5  chr5_42987107     ZBoe    A    T        0      0        2 
   5  chr5_42987107     ZGre    A    T        0      0        2 
   5  chr5_42987107     ZHar    A    T        0      0        2 
   5  chr5_42987107   Sample    A    T        1      2        2 
   5  chr5_42995433     AAsi    T    G        0      0        2 
   5  chr5_42995433     AKia    T    G        0      0        2 
   5  chr5_42995433     AOna    T    G        0      0        2 
   5  chr5_42995433     ASom    T    G        0      0        2 
   5  chr5_42995433     HCab    T    G        0      0        2 
   5  chr5_42995433     HPrz    T    G        0      0        2 
   5  chr5_42995433     ZBoe    T    G        0      0        2 
   5  chr5_42995433     ZGre    T    G        0      0        2 
   5  chr5_42995433     ZHar    T    G        1      2        2 
   5  chr5_42995433   Sample    T    G        0      0        2 
   5  chr5_42995754     AAsi    A    G      0.5      1        2 
   5  chr5_42995754     AKia    A    G        0      0        2 
   5  chr5_42995754     AOna    A    G        0      0        2 
   5  chr5_42995754     ASom    A    G        0      0        2 
   5  chr5_42995754     HCab    A    G        0      0        2 
   5  chr5_42995754     HPrz    A    G        0      0        2 
   5  chr5_42995754     ZBoe    A    G        0      0        2 
   5  chr5_42995754     ZGre    A    G        0      0        2 
   5  chr5_42995754     ZHar    A    G        0      0        2 
   5  chr5_42995754   Sample    A    G        0      0        2 
   5  chr5_42996627     AAsi    A    G        0      0        2 
   5  chr5_42996627     AKia    A    G        0      0        2 
   5  chr5_42996627     AOna    A    G        0      0        2 
   5  chr5_42996627     ASom    A    G        0      0        2 
   5  chr5_42996627     HCab    A    G        1      2        2 
   5  chr5_42996627     HPrz    A    G        1      2        2 
   5  chr5_42996627     ZBoe    A    G        0      0        2 
   5  chr5_42996627     ZGre    A    G        0      0        2 
   5  chr5_42996627     ZHar    A    G        0      0        2 
   5  chr5_42996627   Sample    A    G        0      0        2 
   5  chr5_42996675     AAsi    A    G        0      0        2 
   5  chr5_42996675     AKia    A    G      0.5      1        2 
   5  chr5_42996675     AOna    A    G      0.5      1        2 
   5  chr5_42996675     ASom    A    G        0      0        2 
   5  chr5_42996675     HCab    A    G        0      0        2 
   5  chr5_42996675     HPrz    A    G        0      0        2 
   5  chr5_42996675     ZBoe    A    G        0      0        2 
   5  chr5_42996675     ZGre    A    G        0      0        2 
   5  chr5_42996675     ZHar    A    G        0      0        2 
   5  chr5_42996675   Sample    A    G        0      0        2 
   5  chr5_42997202     AAsi    A    C        0      0        2 
   5  chr5_42997202     AKia    A    C        0      0        2 
   5  chr5_42997202     AOna    A    C      0.5      1        2 
   5  chr5_42997202     ASom    A    C        0      0        2 
   5  chr5_42997202     HCab    A    C        0      0        2 
   5  chr5_42997202     HPrz    A    C        0      0        2 
   5  chr5_42997202     ZBoe    A    C        0      0        2 
   5  chr5_42997202     ZGre    A    C        0      0        2 
   5  chr5_42997202     ZHar    A    C        0      0        2 
   5  chr5_42997202   Sample    A    C        0      0        2 
   5  chr5_43000758     AAsi    G    A        0      0        2 
   5  chr5_43000758     AKia    G    A        1      2        2 
   5  chr5_43000758     AOna    G    A        1      2        2 
   5  chr5_43000758     ASom    G    A        0      0        2 
   5  chr5_43000758     HCab    G    A        1      2        2 
   5  chr5_43000758     HPrz    G    A        1      2        2 
   5  chr5_43000758     ZBoe    G    A        0      0        2 
   5  chr5_43000758     ZGre    G    A        0      0        2 
   5  chr5_43000758     ZHar    G    A        0      0        2 
   5  chr5_43000758   Sample    G    A        0      0        2 
   5  chr5_43007787     AAsi    T    C        0      0        2 
   5  chr5_43007787     AKia    T    C        0      0        2 
   5  chr5_43007787     AOna    T    C        0      0        2 
   5  chr5_43007787     ASom    T    C        0      0        2 
   5  chr5_43007787     HCab    T    C        0      0        2 
   5  chr5_43007787     HPrz    T    C        0      0        2 
   5  chr5_43007787     ZBoe    T    C        0      0        2 
   5  chr5_43007787     ZGre    T    C        0      0        2 
   5  chr5_43007787     ZHar    T    C        1      2        2 
   5  chr5_43007787   Sample    T    C        0      0        2 
   5  chr5_43007817     AAsi    T    G        0      0        2 
   5  chr5_43007817     AKia    T    G        0      0        2 
   5  chr5_43007817     AOna    T    G        0      0        2 
   5  chr5_43007817     ASom    T    G        0      0        2 
   5  chr5_43007817     HCab    T    G        1      2        2 
   5  chr5_43007817     HPrz    T    G        1      2        2 
   5  chr5_43007817     ZBoe    T    G        0      0        2 
   5  chr5_43007817     ZGre    T    G        0      0        2 
   5  chr5_43007817     ZHar    T    G        0      0        2 
   5  chr5_43007817   Sample    T    G        0      0        2 
   5  chr5_43008001     AAsi    T    C        0      0        2 
   5  chr5_43008001     AKia    T    C        0      0        2 
   5  chr5_43008001     AOna    T    C        0      0        2 
   5  chr5_43008001     ASom    T    C        0      0        2 
   5  chr5_43008001     HCab    T    C        1      2        2 
   5  chr5_43008001     HPrz    T    C        1      2        2 
   5  chr5_43008001     ZBoe    T    C        0      0        2 
   5  chr5_43008001     ZGre    T    C        0      0        2 
   5  chr5_43008001     ZHar    T    C        0      0        2 
   5  chr5_43008001   Sample    T    C        0      0        2 
   5  chr5_43008749     AAsi    A    G      0.5      1        2 
   5  chr5_43008749     AKia    A    G        0      0        2 
   5  chr5_43008749     AOna    A    G        0      0        2 
   5  chr5_43008749     ASom    A    G      0.5      1        2 
   5  chr5_43008749     HCab    A    G        0      0        2 
   5  chr5_43008749     HPrz    A    G        0      0        2 
   5  chr5_43008749     ZBoe    A    G        0      0        2 
   5  chr5_43008749     ZGre    A    G        0      0        2 
   5  chr5_43008749     ZHar    A    G        0      0        2 
   5  chr5_43008749   Sample    A    G        0      0        2 
   5  chr5_43008762     AAsi    G    A        0      0        2 
   5  chr5_43008762     AKia    G    A        0      0        2 
   5  chr5_43008762     AOna    G    A        0      0        2 
   5  chr5_43008762     ASom    G    A      0.5      1        2 
   5  chr5_43008762     HCab    G    A        0      0        2 
   5  chr5_43008762     HPrz    G    A        0      0        2 
   5  chr5_43008762     ZBoe    G    A        0      0        2 
   5  chr5_43008762     ZGre    G    A        0      0        2 
   5  chr5_43008762     ZHar    G    A        0      0        2 
   5  chr5_43008762   Sample    G    A        0      0        2 
   5  chr5_43024570     AAsi    G    A        0      0        2 
   5  chr5_43024570     AKia    G    A        0      0        2 
   5  chr5_43024570     AOna    G    A        0      0        2 
   5  chr5_43024570     ASom    G    A        0      0        2 
   5  chr5_43024570     HCab    G    A      0.5      1        2 
   5  chr5_43024570     HPrz    G    A      0.5      1        2 
   5  chr5_43024570     ZBoe    G    A        0      0        2 
   5  chr5_43024570     ZGre    G    A        0      0        2 
   5  chr5_43024570     ZHar    G    A        0      0        2 
   5  chr5_43024570   Sample    G    A        0      0        2 
   5  chr5_43025664     AAsi    T    C        0      0        2 
   5  chr5_43025664     AKia    T    C        0      0        2 
   5  chr5_43025664     AOna    T    C      0.5      1        2 
   5  chr5_43025664     ASom    T    C        0      0        2 
   5  chr5_43025664     HCab    T    C        0      0        2 
   5  chr5_43025664     HPrz    T    C        0      0        2 
   5  chr5_43025664     ZBoe    T    C        0      0        2 
   5  chr5_43025664     ZGre    T    C        0      0        2 
   5  chr5_43025664     ZHar    T    C        0      0        2 
   5  chr5_43025664   Sample    T    C        0      0        2 
   5  chr5_43027436     AAsi    G    T        0      0        2 
   5  chr5_43027436     AKia    G    T        1      2        2 
   5  chr5_43027436     AOna    G    T        0      0        2 
   5  chr5_43027436     ASom    G    T        0      0        2 
   5  chr5_43027436     HCab    G    T        0      0        2 
   5  chr5_43027436     HPrz    G    T        0      0        2 
   5  chr5_43027436     ZBoe    G    T        0      0        2 
   5  chr5_43027436     ZGre    G    T        0      0        2 
   5  chr5_43027436     ZHar    G    T        0      0        2 
   5  chr5_43027436   Sample    G    T        0      0        2 
   5  chr5_43027887     AAsi    A    T        0      0        2 
   5  chr5_43027887     AKia    A    T        0      0        2 
   5  chr5_43027887     AOna    A    T        0      0        2 
   5  chr5_43027887     ASom    A    T        0      0        2 
   5  chr5_43027887     HCab    A    T        1      2        2 
   5  chr5_43027887     HPrz    A    T        1      2        2 
   5  chr5_43027887     ZBoe    A    T        0      0        2 
   5  chr5_43027887     ZGre    A    T        0      0        2 
   5  chr5_43027887     ZHar    A    T        0      0        2 
   5  chr5_43027887   Sample    A    T        0      0        2 
   5  chr5_43029129     AAsi    C    T        0      0        2 
   5  chr5_43029129     AKia    C    T        0      0        2 
   5  chr5_43029129     AOna    C    T        0      0        2 
   5  chr5_43029129     ASom    C    T        0      0        2 
   5  chr5_43029129     HCab    C    T        1      2        2 
   5  chr5_43029129     HPrz    C    T        1      2        2 
   5  chr5_43029129     ZBoe    C    T        0      0        2 
   5  chr5_43029129     ZGre    C    T        0      0        2 
   5  chr5_43029129     ZHar    C    T        0      0        2 
   5  chr5_43029129   Sample    C    T        0      0        2 
   5  chr5_43031848     AAsi    A    G        0      0        2 
   5  chr5_43031848     AKia    A    G        0      0        2 
   5  chr5_43031848     AOna    A    G        0      0        2 
   5  chr5_43031848     ASom    A    G        0      0        2 
   5  chr5_43031848     HCab    A    G        0      0        2 
   5  chr5_43031848     HPrz    A    G        0      0        2 
   5  chr5_43031848     ZBoe    A    G        1      2        2 
   5  chr5_43031848     ZGre    A    G        1      2        2 
   5  chr5_43031848     ZHar    A    G        1      2        2 
   5  chr5_43031848   Sample    A    G        0      0        2 
   5  chr5_43037335     AAsi    T    C        0      0        2 
   5  chr5_43037335     AKia    T    C        0      0        2 
   5  chr5_43037335     AOna    T    C        0      0        2 
   5  chr5_43037335     ASom    T    C        0      0        2 
   5  chr5_43037335     HCab    T    C      0.5      1        2 
   5  chr5_43037335     HPrz    T    C        0      0        2 
   5  chr5_43037335     ZBoe    T    C        0      0        2 
   5  chr5_43037335     ZGre    T    C        0      0        2 
   5  chr5_43037335     ZHar    T    C        0      0        2 
   5  chr5_43037335   Sample    T    C        0      0        2 
   5  chr5_43039736     AAsi    A    G        0      0        2 
   5  chr5_43039736     AKia    A    G        0      0        2 
   5  chr5_43039736     AOna    A    G      0.5      1        2 
   5  chr5_43039736     ASom    A    G        0      0        2 
   5  chr5_43039736     HCab    A    G        0      0        2 
   5  chr5_43039736     HPrz    A    G        0      0        2 
   5  chr5_43039736     ZBoe    A    G        0      0        2 
   5  chr5_43039736     ZGre    A    G        0      0        2 
   5  chr5_43039736     ZHar    A    G        0      0        2 
   5  chr5_43039736   Sample    A    G        0      0        2 
   5  chr5_43041359     AAsi    T    C        0      0        2 
   5  chr5_43041359     AKia    T    C        0      0        2 
   5  chr5_43041359     AOna    T    C      0.5      1        2 
   5  chr5_43041359     ASom    T    C        0      0        2 
   5  chr5_43041359     HCab    T    C        0      0        2 
   5  chr5_43041359     HPrz    T    C        0      0        2 
   5  chr5_43041359     ZBoe    T    C        0      0        2 
   5  chr5_43041359     ZGre    T    C        0      0        2 
   5  chr5_43041359     ZHar    T    C        0      0        2 
   5  chr5_43041359   Sample    T    C        0      0        2 
   5  chr5_43042185     AAsi    C    T        0      0        2 
   5  chr5_43042185     AKia    C    T        0      0        2 
   5  chr5_43042185     AOna    C    T        0      0        2 
   5  chr5_43042185     ASom    C    T        0      0        2 
   5  chr5_43042185     HCab    C    T        1      2        2 
   5  chr5_43042185     HPrz    C    T        1      2        2 
   5  chr5_43042185     ZBoe    C    T        0      0        2 
   5  chr5_43042185     ZGre    C    T        0      0        2 
   5  chr5_43042185     ZHar    C    T        1      2        2 
   5  chr5_43042185   Sample    C    T        0      0        2 
   5  chr5_43045929     AAsi    T    G        0      0        2 
   5  chr5_43045929     AKia    T    G        0      0        2 
   5  chr5_43045929     AOna    T    G        0      0        2 
   5  chr5_43045929     ASom    T    G        0      0        2 
   5  chr5_43045929     HCab    T    G        1      2        2 
   5  chr5_43045929     HPrz    T    G        1      2        2 
   5  chr5_43045929     ZBoe    T    G        0      0        2 
   5  chr5_43045929     ZGre    T    G        0      0        2 
   5  chr5_43045929     ZHar    T    G        0      0        2 
   5  chr5_43045929   Sample    T    G        0      0        2 
   5  chr5_43051525     AAsi    A    G        0      0        2 
   5  chr5_43051525     AKia    A    G        0      0        2 
   5  chr5_43051525     AOna    A    G        0      0        2 
   5  chr5_43051525     ASom    A    G        0      0        2 
   5  chr5_43051525     HCab    A    G        0      0        2 
   5  chr5_43051525     HPrz    A    G        0      0        2 
   5  chr5_43051525     ZBoe    A    G        0      0        2 
   5  chr5_43051525     ZGre    A    G        0      0        2 
   5  chr5_43051525     ZHar    A    G        1      2        2 
   5  chr5_43051525   Sample    A    G        0      0        2 
   5  chr5_43051709     AAsi    C    T        0      0        2 
   5  chr5_43051709     AKia    C    T        1      2        2 
   5  chr5_43051709     AOna    C    T        0      0        2 
   5  chr5_43051709     ASom    C    T        0      0        2 
   5  chr5_43051709     HCab    C    T        0      0        2 
   5  chr5_43051709     HPrz    C    T        0      0        2 
   5  chr5_43051709     ZBoe    C    T        0      0        2 
   5  chr5_43051709     ZGre    C    T        0      0        2 
   5  chr5_43051709     ZHar    C    T        0      0        2 
   5  chr5_43051709   Sample    C    T        0      0        2 
   5  chr5_43052204     AAsi    T    C        1      2        2 
   5  chr5_43052204     AKia    T    C        0      0        2 
   5  chr5_43052204     AOna    T    C        0      0        2 
   5  chr5_43052204     ASom    T    C        1      2        2 
   5  chr5_43052204     HCab    T    C        1      2        2 
   5  chr5_43052204     HPrz    T    C        1      2        2 
   5  chr5_43052204     ZBoe    T    C        0      0        2 
   5  chr5_43052204     ZGre    T    C        0      0        2 
   5  chr5_43052204     ZHar    T    C        0      0        2 
   5  chr5_43052204   Sample    T    C        1      2        2 
   5  chr5_43055596     AAsi    C    T        0      0        2 
   5  chr5_43055596     AKia    C    T        0      0        2 
   5  chr5_43055596     AOna    C    T        0      0        2 
   5  chr5_43055596     ASom    C    T        0      0        2 
   5  chr5_43055596     HCab    C    T        1      2        2 
   5  chr5_43055596     HPrz    C    T        1      2        2 
   5  chr5_43055596     ZBoe    C    T        0      0        2 
   5  chr5_43055596     ZGre    C    T        0      0        2 
   5  chr5_43055596     ZHar    C    T        0      0        2 
   5  chr5_43055596   Sample    C    T        0      0        2 
   5  chr5_43060122     AAsi    T    C        0      0        2 
   5  chr5_43060122     AKia    T    C        0      0        2 
   5  chr5_43060122     AOna    T    C        0      0        2 
   5  chr5_43060122     ASom    T    C        0      0        2 
   5  chr5_43060122     HCab    T    C        1      2        2 
   5  chr5_43060122     HPrz    T    C        1      2        2 
   5  chr5_43060122     ZBoe    T    C        0      0        2 
   5  chr5_43060122     ZGre    T    C        0      0        2 
   5  chr5_43060122     ZHar    T    C        0      0        2 
   5  chr5_43060122   Sample    T    C        0      0        2 
   5  chr5_43066235     AAsi    C    T        0      0        2 
   5  chr5_43066235     AKia    C    T        0      0        2 
   5  chr5_43066235     AOna    C    T        0      0        2 
   5  chr5_43066235     ASom    C    T        0      0        2 
   5  chr5_43066235     HCab    C    T        1      2        2 
   5  chr5_43066235     HPrz    C    T        1      2        2 
   5  chr5_43066235     ZBoe    C    T        0      0        2 
   5  chr5_43066235     ZGre    C    T        0      0        2 
   5  chr5_43066235     ZHar    C    T        0      0        2 
   5  chr5_43066235   Sample    C    T        0      0        2 
   5  chr5_43076207     AAsi    G    A        0      0        2 
   5  chr5_43076207     AKia    G    A      0.5      1        2 
   5  chr5_43076207     AOna    G    A        1      2        2 
   5  chr5_43076207     ASom    G    A        0      0        2 
   5  chr5_43076207     HCab    G    A        0      0        2 
   5  chr5_43076207     HPrz    G    A        0      0        2 
   5  chr5_43076207     ZBoe    G    A        0      0        2 
   5  chr5_43076207     ZGre    G    A        0      0        2 
   5  chr5_43076207     ZHar    G    A        0      0        2 
   5  chr5_43076207   Sample    G    A        0      0        2 
   5  chr5_43076435     AAsi    T    C        0      0        2 
   5  chr5_43076435     AKia    T    C        0      0        2 
   5  chr5_43076435     AOna    T    C        0      0        2 
   5  chr5_43076435     ASom    T    C      0.5      1        2 
   5  chr5_43076435     HCab    T    C        0      0        2 
   5  chr5_43076435     HPrz    T    C        0      0        2 
   5  chr5_43076435     ZBoe    T    C        0      0        2 
   5  chr5_43076435     ZGre    T    C        0      0        2 
   5  chr5_43076435     ZHar    T    C        0      0        2 
   5  chr5_43076435   Sample    T    C        0      0        2 
   5  chr5_43076475     AAsi    G    A        0      0        2 
   5  chr5_43076475     AKia    G    A        0      0        2 
   5  chr5_43076475     AOna    G    A        0      0        2 
   5  chr5_43076475     ASom    G    A        0      0        2 
   5  chr5_43076475     HCab    G    A        1      2        2 
   5  chr5_43076475     HPrz    G    A        1      2        2 
   5  chr5_43076475     ZBoe    G    A        0      0        2 
   5  chr5_43076475     ZGre    G    A        0      0        2 
   5  chr5_43076475     ZHar    G    A        0      0        2 
   5  chr5_43076475   Sample    G    A        0      0        2 
   5  chr5_43077704     AAsi    G    C        0      0        2 
   5  chr5_43077704     AKia    G    C        0      0        2 
   5  chr5_43077704     AOna    G    C        0      0        2 
   5  chr5_43077704     ASom    G    C        0      0        2 
   5  chr5_43077704     HCab    G    C        1      2        2 
   5  chr5_43077704     HPrz    G    C        1      2        2 
   5  chr5_43077704     ZBoe    G    C        0      0        2 
   5  chr5_43077704     ZGre    G    C        0      0        2 
   5  chr5_43077704     ZHar    G    C        0      0        2 
   5  chr5_43077704   Sample    G    C        0      0        2 
   5  chr5_43080563     AAsi    A    G        0      0        2 
   5  chr5_43080563     AKia    A    G      0.5      1        2 
   5  chr5_43080563     AOna    A    G        1      2        2 
   5  chr5_43080563     ASom    A    G        0      0        2 
   5  chr5_43080563     HCab    A    G        0      0        2 
   5  chr5_43080563     HPrz    A    G        0      0        2 
   5  chr5_43080563     ZBoe    A    G        0      0        2 
   5  chr5_43080563     ZGre    A    G        0      0        2 
   5  chr5_43080563     ZHar    A    G        0      0        2 
   5  chr5_43080563   Sample    A    G        0      0        2 
   5  chr5_43081033     AAsi    T    C        0      0        2 
   5  chr5_43081033     AKia    T    C        0      0        2 
   5  chr5_43081033     AOna    T    C        0      0        2 
   5  chr5_43081033     ASom    T    C        0      0        2 
   5  chr5_43081033     HCab    T    C        0      0        2 
   5  chr5_43081033     HPrz    T    C        0      0        2 
   5  chr5_43081033     ZBoe    T    C        0      0        2 
   5  chr5_43081033     ZGre    T    C        0      0        2 
   5  chr5_43081033     ZHar    T    C        1      2        2 
   5  chr5_43081033   Sample    T    C        0      0        2 
   5  chr5_43081624     AAsi    G    C        0      0        2 
   5  chr5_43081624     AKia    G    C        0      0        2 
   5  chr5_43081624     AOna    G    C        0      0        2 
   5  chr5_43081624     ASom    G    C        0      0        2 
   5  chr5_43081624     HCab    G    C        1      2        2 
   5  chr5_43081624     HPrz    G    C        1      2        2 
   5  chr5_43081624     ZBoe    G    C        0      0        2 
   5  chr5_43081624     ZGre    G    C        0      0        2 
   5  chr5_43081624     ZHar    G    C        0      0        2 
   5  chr5_43081624   Sample    G    C        0      0        2 
   5  chr5_43082378     AAsi    T    C        0      0        2 
   5  chr5_43082378     AKia    T    C      0.5      1        2 
   5  chr5_43082378     AOna    T    C        0      0        2 
   5  chr5_43082378     ASom    T    C        0      0        2 
   5  chr5_43082378     HCab    T    C        0      0        2 
   5  chr5_43082378     HPrz    T    C        0      0        2 
   5  chr5_43082378     ZBoe    T    C        0      0        2 
   5  chr5_43082378     ZGre    T    C        0      0        2 
   5  chr5_43082378     ZHar    T    C        0      0        2 
   5  chr5_43082378   Sample    T    C        0      0        2 
   5  chr5_43092427     AAsi    A    G        0      0        2 
   5  chr5_43092427     AKia    A    G        0      0        2 
   5  chr5_43092427     AOna    A    G        0      0        2 
   5  chr5_43092427     ASom    A    G      0.5      1        2 
   5  chr5_43092427     HCab    A    G        0      0        2 
   5  chr5_43092427     HPrz    A    G        0      0        2 
   5  chr5_43092427     ZBoe    A    G        0      0        2 
   5  chr5_43092427     ZGre    A    G        0      0        2 
   5  chr5_43092427     ZHar    A    G        0      0        2 
   5  chr5_43092427   Sample    A    G        0      0        2 
   5  chr5_43093025     AAsi    T    C        0      0        2 
   5  chr5_43093025     AKia    T    C        0      0        2 
   5  chr5_43093025     AOna    T    C        0      0        2 
   5  chr5_43093025     ASom    T    C        0      0        2 
   5  chr5_43093025     HCab    T    C        0      0        2 
   5  chr5_43093025     HPrz    T    C        0      0        2 
   5  chr5_43093025     ZBoe    T    C        0      0        2 
   5  chr5_43093025     ZGre    T    C        0      0        2 
   5  chr5_43093025     ZHar    T    C        1      2        2 
   5  chr5_43093025   Sample    T    C        0      0        2 
   5  chr5_43093183     AAsi    G    A        0      0        2 
   5  chr5_43093183     AKia    G    A        0      0        2 
   5  chr5_43093183     AOna    G    A        0      0        2 
   5  chr5_43093183     ASom    G    A        0      0        2 
   5  chr5_43093183     HCab    G    A        1      2        2 
   5  chr5_43093183     HPrz    G    A        1      2        2 
   5  chr5_43093183     ZBoe    G    A        0      0        2 
   5  chr5_43093183     ZGre    G    A        0      0        2 
   5  chr5_43093183     ZHar    G    A        0      0        2 
   5  chr5_43093183   Sample    G    A        0      0        2 
   5  chr5_43098543     AAsi    T    C        0      0        2 
   5  chr5_43098543     AKia    T    C        1      2        2 
   5  chr5_43098543     AOna    T    C        1      2        2 
   5  chr5_43098543     ASom    T    C        0      0        2 
   5  chr5_43098543     HCab    T    C        1      2        2 
   5  chr5_43098543     HPrz    T    C        1      2        2 
   5  chr5_43098543     ZBoe    T    C        0      0        2 
   5  chr5_43098543     ZGre    T    C        0      0        2 
   5  chr5_43098543     ZHar    T    C        0      0        2 
   5  chr5_43098543   Sample    T    C        0      0        2 
   5  chr5_43102958     AAsi    T    C        0      0        2 
   5  chr5_43102958     AKia    T    C        0      0        2 
   5  chr5_43102958     AOna    T    C        0      0        2 
   5  chr5_43102958     ASom    T    C        0      0        2 
   5  chr5_43102958     HCab    T    C        1      2        2 
   5  chr5_43102958     HPrz    T    C      0.5      1        2 
   5  chr5_43102958     ZBoe    T    C        0      0        2 
   5  chr5_43102958     ZGre    T    C        0      0        2 
   5  chr5_43102958     ZHar    T    C        0      0        2 
   5  chr5_43102958   Sample    T    C        0      0        2 
   5  chr5_43107745     AAsi    G    C        0      0        2 
   5  chr5_43107745     AKia    G    C        0      0        2 
   5  chr5_43107745     AOna    G    C        0      0        2 
   5  chr5_43107745     ASom    G    C        0      0        2 
   5  chr5_43107745     HCab    G    C        0      0        2 
   5  chr5_43107745     HPrz    G    C        0      0        2 
   5  chr5_43107745     ZBoe    G    C        1      2        2 
   5  chr5_43107745     ZGre    G    C        0      0        2 
   5  chr5_43107745     ZHar    G    C        0      0        2 
   5  chr5_43107745   Sample    G    C        0      0        2 
   5  chr5_43109024     AAsi    A    G        0      0        2 
   5  chr5_43109024     AKia    A    G        1      2        2 
   5  chr5_43109024     AOna    A    G        1      2        2 
   5  chr5_43109024     ASom    A    G        0      0        2 
   5  chr5_43109024     HCab    A    G        0      0        2 
   5  chr5_43109024     HPrz    A    G        0      0        2 
   5  chr5_43109024     ZBoe    A    G        0      0        2 
   5  chr5_43109024     ZGre    A    G        1      2        2 
   5  chr5_43109024     ZHar    A    G        0      0        2 
   5  chr5_43109024   Sample    A    G        0      0        2 
   5  chr5_43112966     AAsi    G    T        0      0        2 
   5  chr5_43112966     AKia    G    T        0      0        2 
   5  chr5_43112966     AOna    G    T        0      0        2 
   5  chr5_43112966     ASom    G    T        0      0        2 
   5  chr5_43112966     HCab    G    T        0      0        2 
   5  chr5_43112966     HPrz    G    T        0      0        2 
   5  chr5_43112966     ZBoe    G    T        1      2        2 
   5  chr5_43112966     ZGre    G    T        0      0        2 
   5  chr5_43112966     ZHar    G    T        0      0        2 
   5  chr5_43112966   Sample    G    T        0      0        2 
   5  chr5_43115001     AAsi    A    G        0      0        2 
   5  chr5_43115001     AKia    A    G        0      0        2 
   5  chr5_43115001     AOna    A    G        0      0        2 
   5  chr5_43115001     ASom    A    G        0      0        2 
   5  chr5_43115001     HCab    A    G        1      2        2 
   5  chr5_43115001     HPrz    A    G        1      2        2 
   5  chr5_43115001     ZBoe    A    G        0      0        2 
   5  chr5_43115001     ZGre    A    G        0      0        2 
   5  chr5_43115001     ZHar    A    G        0      0        2 
   5  chr5_43115001   Sample    A    G        0      0        2 
   5  chr5_43116644     AAsi    A    C        0      0        2 
   5  chr5_43116644     AKia    A    C        0      0        2 
   5  chr5_43116644     AOna    A    C        0      0        2 
   5  chr5_43116644     ASom    A    C        0      0        2 
   5  chr5_43116644     HCab    A    C        1      2        2 
   5  chr5_43116644     HPrz    A    C        1      2        2 
   5  chr5_43116644     ZBoe    A    C        0      0        2 
   5  chr5_43116644     ZGre    A    C        0      0        2 
   5  chr5_43116644     ZHar    A    C        0      0        2 
   5  chr5_43116644   Sample    A    C        0      0        2 
   5  chr5_43119929     AAsi    T    C        0      0        2 
   5  chr5_43119929     AKia    T    C        0      0        2 
   5  chr5_43119929     AOna    T    C        0      0        2 
   5  chr5_43119929     ASom    T    C        0      0        2 
   5  chr5_43119929     HCab    T    C        1      2        2 
   5  chr5_43119929     HPrz    T    C        1      2        2 
   5  chr5_43119929     ZBoe    T    C        0      0        2 
   5  chr5_43119929     ZGre    T    C        0      0        2 
   5  chr5_43119929     ZHar    T    C        0      0        2 
   5  chr5_43119929   Sample    T    C        0      0        2 
   5  chr5_43123639     AAsi    A    G        0      0        2 
   5  chr5_43123639     AKia    A    G        0      0        2 
   5  chr5_43123639     AOna    A    G        0      0        2 
   5  chr5_43123639     ASom    A    G        0      0        2 
   5  chr5_43123639     HCab    A    G        1      2        2 
   5  chr5_43123639     HPrz    A    G        0      0        2 
   5  chr5_43123639     ZBoe    A    G        0      0        2 
   5  chr5_43123639     ZGre    A    G        0      0        2 
   5  chr5_43123639     ZHar    A    G        0      0        2 
   5  chr5_43123639   Sample    A    G        0      0        2 
   5  chr5_43123877     AAsi    C    T        0      0        2 
   5  chr5_43123877     AKia    C    T        0      0        2 
   5  chr5_43123877     AOna    C    T        0      0        2 
   5  chr5_43123877     ASom    C    T        0      0        2 
   5  chr5_43123877     HCab    C    T        0      0        2 
   5  chr5_43123877     HPrz    C    T        0      0        2 
   5  chr5_43123877     ZBoe    C    T        1      2        2 
   5  chr5_43123877     ZGre    C    T        0      0        2 
   5  chr5_43123877     ZHar    C    T        0      0        2 
   5  chr5_43123877   Sample    C    T        0      0        2 
   5  chr5_43123991     AAsi    C    A        1      2        2 
   5  chr5_43123991     AKia    C    A        0      0        2 
   5  chr5_43123991     AOna    C    A        0      0        2 
   5  chr5_43123991     ASom    C    A        1      2        2 
   5  chr5_43123991     HCab    C    A        0      0        2 
   5  chr5_43123991     HPrz    C    A        0      0        2 
   5  chr5_43123991     ZBoe    C    A        0      0        2 
   5  chr5_43123991     ZGre    C    A        0      0        2 
   5  chr5_43123991     ZHar    C    A        0      0        2 
   5  chr5_43123991   Sample    C    A        1      2        2 
   5  chr5_43126253     AAsi    G    A        0      0        2 
   5  chr5_43126253     AKia    G    A        1      2        2 
   5  chr5_43126253     AOna    G    A      0.5      1        2 
   5  chr5_43126253     ASom    G    A        0      0        2 
   5  chr5_43126253     HCab    G    A        0      0        2 
   5  chr5_43126253     HPrz    G    A        0      0        2 
   5  chr5_43126253     ZBoe    G    A        0      0        2 
   5  chr5_43126253     ZGre    G    A        0      0        2 
   5  chr5_43126253     ZHar    G    A        0      0        2 
   5  chr5_43126253   Sample    G    A        0      0        2 
   5  chr5_43155751     AAsi    A    G        0      0        2 
   5  chr5_43155751     AKia    A    G        0      0        2 
   5  chr5_43155751     AOna    A    G        0      0        2 
   5  chr5_43155751     ASom    A    G      0.5      1        2 
   5  chr5_43155751     HCab    A    G        0      0        2 
   5  chr5_43155751     HPrz    A    G        0      0        2 
   5  chr5_43155751     ZBoe    A    G        0      0        2 
   5  chr5_43155751     ZGre    A    G        0      0        2 
   5  chr5_43155751     ZHar    A    G        0      0        2 
   5  chr5_43155751   Sample    A    G        0      0        2 
   5  chr5_43167275     AAsi    C    T        0      0        2 
   5  chr5_43167275     AKia    C    T        0      0        2 
   5  chr5_43167275     AOna    C    T        0      0        2 
   5  chr5_43167275     ASom    C    T        0      0        2 
   5  chr5_43167275     HCab    C    T        0      0        2 
   5  chr5_43167275     HPrz    C    T        0      0        2 
   5  chr5_43167275     ZBoe    C    T        0      0        2 
   5  chr5_43167275     ZGre    C    T        1      2        2 
   5  chr5_43167275     ZHar    C    T        0      0        2 
   5  chr5_43167275   Sample    C    T        0      0        2 
   5  chr5_43170819     AAsi    G    A        0      0        2 
   5  chr5_43170819     AKia    G    A        0      0        2 
   5  chr5_43170819     AOna    G    A        0      0        2 
   5  chr5_43170819     ASom    G    A        0      0        2 
   5  chr5_43170819     HCab    G    A        0      0        2 
   5  chr5_43170819     HPrz    G    A        0      0        2 
   5  chr5_43170819     ZBoe    G    A        1      2        2 
   5  chr5_43170819     ZGre    G    A        0      0        2 
   5  chr5_43170819     ZHar    G    A        1      2        2 
   5  chr5_43170819   Sample    G    A        0      0        2 
   5  chr5_43172888     AAsi    G    C        0      0        2 
   5  chr5_43172888     AKia    G    C        0      0        2 
   5  chr5_43172888     AOna    G    C        0      0        2 
   5  chr5_43172888     ASom    G    C        0      0        2 
   5  chr5_43172888     HCab    G    C        0      0        2 
   5  chr5_43172888     HPrz    G    C      0.5      1        2 
   5  chr5_43172888     ZBoe    G    C        0      0        2 
   5  chr5_43172888     ZGre    G    C        0      0        2 
   5  chr5_43172888     ZHar    G    C        0      0        2 
   5  chr5_43172888   Sample    G    C        0      0        2 
   5  chr5_43173368     AAsi    A    G        0      0        2 
   5  chr5_43173368     AKia    A    G        0      0        2 
   5  chr5_43173368     AOna    A    G        0      0        2 
   5  chr5_43173368     ASom    A    G        0      0        2 
   5  chr5_43173368     HCab    A    G        0      0        2 
   5  chr5_43173368     HPrz    A    G        0      0        2 
   5  chr5_43173368     ZBoe    A    G        1      2        2 
   5  chr5_43173368     ZGre    A    G        0      0        2 
   5  chr5_43173368     ZHar    A    G        0      0        2 
   5  chr5_43173368   Sample    A    G        0      0        2 
   5  chr5_43174814     AAsi    C    T        0      0        2 
   5  chr5_43174814     AKia    C    T        1      2        2 
   5  chr5_43174814     AOna    C    T      0.5      1        2 
   5  chr5_43174814     ASom    C    T        0      0        2 
   5  chr5_43174814     HCab    C    T        1      2        2 
   5  chr5_43174814     HPrz    C    T        1      2        2 
   5  chr5_43174814     ZBoe    C    T        0      0        2 
   5  chr5_43174814     ZGre    C    T        0      0        2 
   5  chr5_43174814     ZHar    C    T        0      0        2 
   5  chr5_43174814   Sample    C    T        0      0        2 
   5  chr5_43175132     AAsi    G    A        0      0        2 
   5  chr5_43175132     AKia    G    A        0      0        2 
   5  chr5_43175132     AOna    G    A        0      0        2 
   5  chr5_43175132     ASom    G    A        0      0        2 
   5  chr5_43175132     HCab    G    A        0      0        2 
   5  chr5_43175132     HPrz    G    A        0      0        2 
   5  chr5_43175132     ZBoe    G    A        0      0        2 
   5  chr5_43175132     ZGre    G    A        1      2        2 
   5  chr5_43175132     ZHar    G    A        0      0        2 
   5  chr5_43175132   Sample    G    A        0      0        2 
   5  chr5_43178133     AAsi    A    G        0      0        2 
   5  chr5_43178133     AKia    A    G        0      0        2 
   5  chr5_43178133     AOna    A    G        0      0        2 
   5  chr5_43178133     ASom    A    G        0      0        2 
   5  chr5_43178133     HCab    A    G        0      0        2 
   5  chr5_43178133     HPrz    A    G        0      0        2 
   5  chr5_43178133     ZBoe    A    G        0      0        2 
   5  chr5_43178133     ZGre    A    G        0      0        2 
   5  chr5_43178133     ZHar    A    G        1      2        2 
   5  chr5_43178133   Sample    A    G        0      0        2 
   5  chr5_43178590     AAsi    G    C        0      0        2 
   5  chr5_43178590     AKia    G    C        0      0        2 
   5  chr5_43178590     AOna    G    C      0.5      1        2 
   5  chr5_43178590     ASom    G    C        0      0        2 
   5  chr5_43178590     HCab    G    C        0      0        2 
   5  chr5_43178590     HPrz    G    C        0      0        2 
   5  chr5_43178590     ZBoe    G    C        0      0        2 
   5  chr5_43178590     ZGre    G    C        0      0        2 
   5  chr5_43178590     ZHar    G    C        0      0        2 
   5  chr5_43178590   Sample    G    C        0      0        2 
   5  chr5_43203334     AAsi    A    G        0      0        2 
   5  chr5_43203334     AKia    A    G        0      0        2 
   5  chr5_43203334     AOna    A    G        0      0        2 
   5  chr5_43203334     ASom    A    G        0      0        2 
   5  chr5_43203334     HCab    A    G        1      2        2 
   5  chr5_43203334     HPrz    A    G        1      2        2 
   5  chr5_43203334     ZBoe    A    G        0      0        2 
   5  chr5_43203334     ZGre    A    G        0      0        2 
   5  chr5_43203334     ZHar    A    G        0      0        2 
   5  chr5_43203334   Sample    A    G        0      0        2 
   5  chr5_43205034     AAsi    C    T        0      0        2 
   5  chr5_43205034     AKia    C    T        0      0        2 
   5  chr5_43205034     AOna    C    T        0      0        2 
   5  chr5_43205034     ASom    C    T        0      0        2 
   5  chr5_43205034     HCab    C    T      0.5      1        2 
   5  chr5_43205034     HPrz    C    T        1      2        2 
   5  chr5_43205034     ZBoe    C    T        0      0        2 
   5  chr5_43205034     ZGre    C    T        0      0        2 
   5  chr5_43205034     ZHar    C    T        0      0        2 
   5  chr5_43205034   Sample    C    T        0      0        2 
   5  chr5_43214204     AAsi    C    A        1      2        2 
   5  chr5_43214204     AKia    C    A        0      0        2 
   5  chr5_43214204     AOna    C    A        0      0        2 
   5  chr5_43214204     ASom    C    A        1      2        2 
   5  chr5_43214204     HCab    C    A        0      0        2 
   5  chr5_43214204     HPrz    C    A        0      0        2 
   5  chr5_43214204     ZBoe    C    A        0      0        2 
   5  chr5_43214204     ZGre    C    A        0      0        2 
   5  chr5_43214204     ZHar    C    A        0      0        2 
   5  chr5_43214204   Sample    C    A        1      2        2 
   5  chr5_43226201     AAsi    A    G        0      0        2 
   5  chr5_43226201     AKia    A    G        0      0        2 
   5  chr5_43226201     AOna    A    G        0      0        2 
   5  chr5_43226201     ASom    A    G      0.5      1        2 
   5  chr5_43226201     HCab    A    G        0      0        2 
   5  chr5_43226201     HPrz    A    G        0      0        2 
   5  chr5_43226201     ZBoe    A    G        0      0        2 
   5  chr5_43226201     ZGre    A    G        0      0        2 
   5  chr5_43226201     ZHar    A    G        0      0        2 
   5  chr5_43226201   Sample    A    G        0      0        2 
   5  chr5_43227181     AAsi    A    G        0      0        2 
   5  chr5_43227181     AKia    A    G        0      0        2 
   5  chr5_43227181     AOna    A    G        0      0        2 
   5  chr5_43227181     ASom    A    G        0      0        2 
   5  chr5_43227181     HCab    A    G        0      0        2 
   5  chr5_43227181     HPrz    A    G        0      0        2 
   5  chr5_43227181     ZBoe    A    G      0.5      1        2 
   5  chr5_43227181     ZGre    A    G        0      0        2 
   5  chr5_43227181     ZHar    A    G        0      0        2 
   5  chr5_43227181   Sample    A    G        0      0        2 
   5  chr5_43227596     AAsi    G    C        0      0        2 
   5  chr5_43227596     AKia    G    C        0      0        2 
   5  chr5_43227596     AOna    G    C        0      0        2 
   5  chr5_43227596     ASom    G    C        0      0        2 
   5  chr5_43227596     HCab    G    C        0      0        2 
   5  chr5_43227596     HPrz    G    C        0      0        2 
   5  chr5_43227596     ZBoe    G    C        0      0        2 
   5  chr5_43227596     ZGre    G    C        0      0        2 
   5  chr5_43227596     ZHar    G    C        1      2        2 
   5  chr5_43227596   Sample    G    C        0      0        2 
   5  chr5_43241569     AAsi    A    G        0      0        2 
   5  chr5_43241569     AKia    A    G        0      0        2 
   5  chr5_43241569     AOna    A    G        0      0        2 
   5  chr5_43241569     ASom    A    G        0      0        2 
   5  chr5_43241569     HCab    A    G        1      2        2 
   5  chr5_43241569     HPrz    A    G        1      2        2 
   5  chr5_43241569     ZBoe    A    G        0      0        2 
   5  chr5_43241569     ZGre    A    G        0      0        2 
   5  chr5_43241569     ZHar    A    G        0      0        2 
   5  chr5_43241569   Sample    A    G        0      0        2 
   5  chr5_43242768     AAsi    C    G        0      0        2 
   5  chr5_43242768     AKia    C    G        0      0        2 
   5  chr5_43242768     AOna    C    G        0      0        2 
   5  chr5_43242768     ASom    C    G        0      0        2 
   5  chr5_43242768     HCab    C    G        1      2        2 
   5  chr5_43242768     HPrz    C    G        1      2        2 
   5  chr5_43242768     ZBoe    C    G        0      0        2 
   5  chr5_43242768     ZGre    C    G        0      0        2 
   5  chr5_43242768     ZHar    C    G        0      0        2 
   5  chr5_43242768   Sample    C    G        0      0        2 
   5  chr5_43247523     AAsi    T    C        0      0        2 
   5  chr5_43247523     AKia    T    C        0      0        2 
   5  chr5_43247523     AOna    T    C        0      0        2 
   5  chr5_43247523     ASom    T    C        0      0        2 
   5  chr5_43247523     HCab    T    C        0      0        2 
   5  chr5_43247523     HPrz    T    C        0      0        2 
   5  chr5_43247523     ZBoe    T    C        0      0        2 
   5  chr5_43247523     ZGre    T    C        0      0        2 
   5  chr5_43247523     ZHar    T    C        1      2        2 
   5  chr5_43247523   Sample    T    C        0      0        2 
   5  chr5_43250866     AAsi    C    T        0      0        2 
   5  chr5_43250866     AKia    C    T        0      0        2 
   5  chr5_43250866     AOna    C    T        0      0        2 
   5  chr5_43250866     ASom    C    T        0      0        2 
   5  chr5_43250866     HCab    C    T        0      0        2 
   5  chr5_43250866     HPrz    C    T        0      0        2 
   5  chr5_43250866     ZBoe    C    T        1      2        2 
   5  chr5_43250866     ZGre    C    T        0      0        2 
   5  chr5_43250866     ZHar    C    T        0      0        2 
   5  chr5_43250866   Sample    C    T        0      0        2 
   5  chr5_43253118     AAsi    C    A        0      0        2 
   5  chr5_43253118     AKia    C    A        0      0        2 
   5  chr5_43253118     AOna    C    A        0      0        2 
   5  chr5_43253118     ASom    C    A      0.5      1        2 
   5  chr5_43253118     HCab    C    A        0      0        2 
   5  chr5_43253118     HPrz    C    A        0      0        2 
   5  chr5_43253118     ZBoe    C    A        0      0        2 
   5  chr5_43253118     ZGre    C    A        0      0        2 
   5  chr5_43253118     ZHar    C    A        0      0        2 
   5  chr5_43253118   Sample    C    A        0      0        2 
   5  chr5_43254140     AAsi    T    C        0      0        2 
   5  chr5_43254140     AKia    T    C        0      0        2 
   5  chr5_43254140     AOna    T    C        0      0        2 
   5  chr5_43254140     ASom    T    C        0      0        2 
   5  chr5_43254140     HCab    T    C        0      0        2 
   5  chr5_43254140     HPrz    T    C        0      0        2 
   5  chr5_43254140     ZBoe    T    C      0.5      1        2 
   5  chr5_43254140     ZGre    T    C        0      0        2 
   5  chr5_43254140     ZHar    T    C        0      0        2 
   5  chr5_43254140   Sample    T    C        0      0        2 
   5  chr5_43254557     AAsi    G    A        0      0        2 
   5  chr5_43254557     AKia    G    A        0      0        2 
   5  chr5_43254557     AOna    G    A        0      0        2 
   5  chr5_43254557     ASom    G    A        0      0        2 
   5  chr5_43254557     HCab    G    A      0.5      1        2 
   5  chr5_43254557     HPrz    G    A        0      0        2 
   5  chr5_43254557     ZBoe    G    A        0      0        2 
   5  chr5_43254557     ZGre    G    A        0      0        2 
   5  chr5_43254557     ZHar    G    A        0      0        2 
   5  chr5_43254557   Sample    G    A        0      0        2 
   5  chr5_43257822     AAsi    A    G        0      0        2 
   5  chr5_43257822     AKia    A    G        0      0        2 
   5  chr5_43257822     AOna    A    G        0      0        2 
   5  chr5_43257822     ASom    A    G        0      0        2 
   5  chr5_43257822     HCab    A    G        1      2        2 
   5  chr5_43257822     HPrz    A    G        1      2        2 
   5  chr5_43257822     ZBoe    A    G        0      0        2 
   5  chr5_43257822     ZGre    A    G        1      2        2 
   5  chr5_43257822     ZHar    A    G        0      0        2 
   5  chr5_43257822   Sample    A    G        0      0        2 
   5  chr5_43279215     AAsi    G    C        0      0        2 
   5  chr5_43279215     AKia    G    C        0      0        2 
   5  chr5_43279215     AOna    G    C        0      0        2 
   5  chr5_43279215     ASom    G    C        0      0        2 
   5  chr5_43279215     HCab    G    C        0      0        2 
   5  chr5_43279215     HPrz    G    C        0      0        2 
   5  chr5_43279215     ZBoe    G    C        1      2        2 
   5  chr5_43279215     ZGre    G    C        1      2        2 
   5  chr5_43279215     ZHar    G    C        1      2        2 
   5  chr5_43279215   Sample    G    C        0      0        2 
   5  chr5_43279610     AAsi    A    G        0      0        2 
   5  chr5_43279610     AKia    A    G        0      0        2 
   5  chr5_43279610     AOna    A    G        0      0        2 
   5  chr5_43279610     ASom    A    G        0      0        2 
   5  chr5_43279610     HCab    A    G        0      0        2 
   5  chr5_43279610     HPrz    A    G        0      0        2 
   5  chr5_43279610     ZBoe    A    G        1      2        2 
   5  chr5_43279610     ZGre    A    G        0      0        2 
   5  chr5_43279610     ZHar    A    G        1      2        2 
   5  chr5_43279610   Sample    A    G        0      0        2 
   5  chr5_43288232     AAsi    T    C        1      2        2 
   5  chr5_43288232     AKia    T    C        0      0        2 
   5  chr5_43288232     AOna    T    C        0      0        2 
   5  chr5_43288232     ASom    T    C        1      2        2 
   5  chr5_43288232     HCab    T    C        0      0        2 
   5  chr5_43288232     HPrz    T    C        0      0        2 
   5  chr5_43288232     ZBoe    T    C        0      0        2 
   5  chr5_43288232     ZGre    T    C        0      0        2 
   5  chr5_43288232     ZHar    T    C        0      0        2 
   5  chr5_43288232   Sample    T    C        1      2        2 
   5  chr5_43290060     AAsi    C    A        0      0        2 
   5  chr5_43290060     AKia    C    A        0      0        2 
   5  chr5_43290060     AOna    C    A      0.5      1        2 
   5  chr5_43290060     ASom    C    A        0      0        2 
   5  chr5_43290060     HCab    C    A        0      0        2 
   5  chr5_43290060     HPrz    C    A        0      0        2 
   5  chr5_43290060     ZBoe    C    A        0      0        2 
   5  chr5_43290060     ZGre    C    A        0      0        2 
   5  chr5_43290060     ZHar    C    A        0      0        2 
   5  chr5_43290060   Sample    C    A        0      0        2 
   5  chr5_43291363     AAsi    T    C        0      0        2 
   5  chr5_43291363     AKia    T    C        0      0        2 
   5  chr5_43291363     AOna    T    C        0      0        2 
   5  chr5_43291363     ASom    T    C        0      0        2 
   5  chr5_43291363     HCab    T    C        0      0        2 
   5  chr5_43291363     HPrz    T    C        0      0        2 
   5  chr5_43291363     ZBoe    T    C        1      2        2 
   5  chr5_43291363     ZGre    T    C        1      2        2 
   5  chr5_43291363     ZHar    T    C        1      2        2 
   5  chr5_43291363   Sample    T    C        0      0        2 
   5  chr5_43301922     AAsi    A    G        0      0        2 
   5  chr5_43301922     AKia    A    G        0      0        2 
   5  chr5_43301922     AOna    A    G        0      0        2 
   5  chr5_43301922     ASom    A    G        0      0        2 
   5  chr5_43301922     HCab    A    G        0      0        2 
   5  chr5_43301922     HPrz    A    G        0      0        2 
   5  chr5_43301922     ZBoe    A    G        1      2        2 
   5  chr5_43301922     ZGre    A    G        1      2        2 
   5  chr5_43301922     ZHar    A    G        1      2        2 
   5  chr5_43301922   Sample    A    G        0      0        2 
   5  chr5_43305543     AAsi    T    C        0      0        2 
   5  chr5_43305543     AKia    T    C        0      0        2 
   5  chr5_43305543     AOna    T    C        0      0        2 
   5  chr5_43305543     ASom    T    C        0      0        2 
   5  chr5_43305543     HCab    T    C        0      0        2 
   5  chr5_43305543     HPrz    T    C        0      0        2 
   5  chr5_43305543     ZBoe    T    C      0.5      1        2 
   5  chr5_43305543     ZGre    T    C        0      0        2 
   5  chr5_43305543     ZHar    T    C        0      0        2 
   5  chr5_43305543   Sample    T    C        0      0        2 
   5  chr5_43313156     AAsi    C    G        0      0        2 
   5  chr5_43313156     AKia    C    G        0      0        2 
   5  chr5_43313156     AOna    C    G        0      0        2 
   5  chr5_43313156     ASom    C    G        0      0        2 
   5  chr5_43313156     HCab    C    G        1      2        2 
   5  chr5_43313156     HPrz    C    G        1      2        2 
   5  chr5_43313156     ZBoe    C    G        0      0        2 
   5  chr5_43313156     ZGre    C    G        0      0        2 
   5  chr5_43313156     ZHar    C    G        0      0        2 
   5  chr5_43313156   Sample    C    G        0      0        2 
   5  chr5_43323577     AAsi    G    A      0.5      1        2 
   5  chr5_43323577     AKia    G    A        0      0        2 
   5  chr5_43323577     AOna    G    A        0      0        2 
   5  chr5_43323577     ASom    G    A        0      0        2 
   5  chr5_43323577     HCab    G    A        0      0        2 
   5  chr5_43323577     HPrz    G    A        0      0        2 
   5  chr5_43323577     ZBoe    G    A        0      0        2 
   5  chr5_43323577     ZGre    G    A        0      0        2 
   5  chr5_43323577     ZHar    G    A        0      0        2 
   5  chr5_43323577   Sample    G    A        0      0        2 
   5  chr5_43324065     AAsi    C    T        0      0        2 
   5  chr5_43324065     AKia    C    T        0      0        2 
   5  chr5_43324065     AOna    C    T        0      0        2 
   5  chr5_43324065     ASom    C    T        0      0        2 
   5  chr5_43324065     HCab    C    T        1      2        2 
   5  chr5_43324065     HPrz    C    T        1      2        2 
   5  chr5_43324065     ZBoe    C    T        0      0        2 
   5  chr5_43324065     ZGre    C    T        0      0        2 
   5  chr5_43324065     ZHar    C    T        0      0        2 
   5  chr5_43324065   Sample    C    T        0      0        2 
   5  chr5_43324396     AAsi    A    G        0      0        2 
   5  chr5_43324396     AKia    A    G        1      2        2 
   5  chr5_43324396     AOna    A    G        1      2        2 
   5  chr5_43324396     ASom    A    G        0      0        2 
   5  chr5_43324396     HCab    A    G        0      0        2 
   5  chr5_43324396     HPrz    A    G        0      0        2 
   5  chr5_43324396     ZBoe    A    G        0      0        2 
   5  chr5_43324396     ZGre    A    G        0      0        2 
   5  chr5_43324396     ZHar    A    G        0      0        2 
   5  chr5_43324396   Sample    A    G        0      0        2 
   5  chr5_43342790     AAsi    A    G        0      0        2 
   5  chr5_43342790     AKia    A    G        1      2        2 
   5  chr5_43342790     AOna    A    G        1      2        2 
   5  chr5_43342790     ASom    A    G        0      0        2 
   5  chr5_43342790     HCab    A    G        0      0        2 
   5  chr5_43342790     HPrz    A    G        0      0        2 
   5  chr5_43342790     ZBoe    A    G        0      0        2 
   5  chr5_43342790     ZGre    A    G        0      0        2 
   5  chr5_43342790     ZHar    A    G        0      0        2 
   5  chr5_43342790   Sample    A    G        0      0        2 
   5  chr5_43345278     AAsi    T    C        0      0        2 
   5  chr5_43345278     AKia    T    C        1      2        2 
   5  chr5_43345278     AOna    T    C      0.5      1        2 
   5  chr5_43345278     ASom    T    C        0      0        2 
   5  chr5_43345278     HCab    T    C        0      0        2 
   5  chr5_43345278     HPrz    T    C        0      0        2 
   5  chr5_43345278     ZBoe    T    C        0      0        2 
   5  chr5_43345278     ZGre    T    C        0      0        2 
   5  chr5_43345278     ZHar    T    C        0      0        2 
   5  chr5_43345278   Sample    T    C        0      0        2 
   5  chr5_43350374     AAsi    T    G        1      2        2 
   5  chr5_43350374     AKia    T    G        0      0        2 
   5  chr5_43350374     AOna    T    G        0      0        2 
   5  chr5_43350374     ASom    T    G        1      2        2 
   5  chr5_43350374     HCab    T    G        0      0        2 
   5  chr5_43350374     HPrz    T    G        0      0        2 
   5  chr5_43350374     ZBoe    T    G        0      0        2 
   5  chr5_43350374     ZGre    T    G        0      0        2 
   5  chr5_43350374     ZHar    T    G        0      0        2 
   5  chr5_43350374   Sample    T    G        1      2        2 
   5  chr5_43355162     AAsi    A    G        0      0        2 
   5  chr5_43355162     AKia    A    G        0      0        2 
   5  chr5_43355162     AOna    A    G        0      0        2 
   5  chr5_43355162     ASom    A    G        1      2        2 
   5  chr5_43355162     HCab    A    G        0      0        2 
   5  chr5_43355162     HPrz    A    G        0      0        2 
   5  chr5_43355162     ZBoe    A    G        0      0        2 
   5  chr5_43355162     ZGre    A    G        0      0        2 
   5  chr5_43355162     ZHar    A    G        0      0        2 
   5  chr5_43355162   Sample    A    G        0      0        2 
   5  chr5_43355460     AAsi    A    G        0      0        2 
   5  chr5_43355460     AKia    A    G        0      0        2 
   5  chr5_43355460     AOna    A    G        0      0        2 
   5  chr5_43355460     ASom    A    G        0      0        2 
   5  chr5_43355460     HCab    A    G        1      2        2 
   5  chr5_43355460     HPrz    A    G        1      2        2 
   5  chr5_43355460     ZBoe    A    G        0      0        2 
   5  chr5_43355460     ZGre    A    G        0      0        2 
   5  chr5_43355460     ZHar    A    G        0      0        2 
   5  chr5_43355460   Sample    A    G        0      0        2 
   5  chr5_43360897     AAsi    T    C        0      0        2 
   5  chr5_43360897     AKia    T    C        0      0        2 
   5  chr5_43360897     AOna    T    C        0      0        2 
   5  chr5_43360897     ASom    T    C        0      0        2 
   5  chr5_43360897     HCab    T    C        0      0        2 
   5  chr5_43360897     HPrz    T    C        0      0        2 
   5  chr5_43360897     ZBoe    T    C        0      0        2 
   5  chr5_43360897     ZGre    T    C        1      2        2 
   5  chr5_43360897     ZHar    T    C        0      0        2 
   5  chr5_43360897   Sample    T    C        0      0        2 
   5  chr5_43369646     AAsi    A    T        0      0        2 
   5  chr5_43369646     AKia    A    T        0      0        2 
   5  chr5_43369646     AOna    A    T        0      0        2 
   5  chr5_43369646     ASom    A    T        0      0        2 
   5  chr5_43369646     HCab    A    T        0      0        2 
   5  chr5_43369646     HPrz    A    T        0      0        2 
   5  chr5_43369646     ZBoe    A    T      0.5      1        2 
   5  chr5_43369646     ZGre    A    T        0      0        2 
   5  chr5_43369646     ZHar    A    T        0      0        2 
   5  chr5_43369646   Sample    A    T        0      0        2 
   5  chr5_43371211     AAsi    G    C        0      0        2 
   5  chr5_43371211     AKia    G    C        0      0        2 
   5  chr5_43371211     AOna    G    C        0      0        2 
   5  chr5_43371211     ASom    G    C        0      0        2 
   5  chr5_43371211     HCab    G    C        0      0        2 
   5  chr5_43371211     HPrz    G    C        0      0        2 
   5  chr5_43371211     ZBoe    G    C        1      2        2 
   5  chr5_43371211     ZGre    G    C        1      2        2 
   5  chr5_43371211     ZHar    G    C        0      0        2 
   5  chr5_43371211   Sample    G    C        0      0        2 
   5  chr5_43373498     AAsi    A    G        0      0        2 
   5  chr5_43373498     AKia    A    G        0      0        2 
   5  chr5_43373498     AOna    A    G        0      0        2 
   5  chr5_43373498     ASom    A    G        0      0        2 
   5  chr5_43373498     HCab    A    G        0      0        2 
   5  chr5_43373498     HPrz    A    G        0      0        2 
   5  chr5_43373498     ZBoe    A    G        0      0        2 
   5  chr5_43373498     ZGre    A    G        0      0        2 
   5  chr5_43373498     ZHar    A    G        1      2        2 
   5  chr5_43373498   Sample    A    G        0      0        2 
   5  chr5_43380822     AAsi    A    G        0      0        2 
   5  chr5_43380822     AKia    A    G        0      0        2 
   5  chr5_43380822     AOna    A    G        0      0        2 
   5  chr5_43380822     ASom    A    G        0      0        2 
   5  chr5_43380822     HCab    A    G        0      0        2 
   5  chr5_43380822     HPrz    A    G        0      0        2 
   5  chr5_43380822     ZBoe    A    G      0.5      1        2 
   5  chr5_43380822     ZGre    A    G        0      0        2 
   5  chr5_43380822     ZHar    A    G        0      0        2 
   5  chr5_43380822   Sample    A    G        0      0        2 
   5  chr5_43383358     AAsi    A    G        1      2        2 
   5  chr5_43383358     AKia    A    G        0      0        2 
   5  chr5_43383358     AOna    A    G        0      0        2 
   5  chr5_43383358     ASom    A    G        1      2        2 
   5  chr5_43383358     HCab    A    G        0      0        2 
   5  chr5_43383358     HPrz    A    G        0      0        2 
   5  chr5_43383358     ZBoe    A    G        0      0        2 
   5  chr5_43383358     ZGre    A    G        0      0        2 
   5  chr5_43383358     ZHar    A    G        0      0        2 
   5  chr5_43383358   Sample    A    G        1      2        2 
   5  chr5_43383751     AAsi    A    G        0      0        2 
   5  chr5_43383751     AKia    A    G        0      0        2 
   5  chr5_43383751     AOna    A    G        0      0        2 
   5  chr5_43383751     ASom    A    G        0      0        2 
   5  chr5_43383751     HCab    A    G        0      0        2 
   5  chr5_43383751     HPrz    A    G        0      0        2 
   5  chr5_43383751     ZBoe    A    G        1      2        2 
   5  chr5_43383751     ZGre    A    G        0      0        2 
   5  chr5_43383751     ZHar    A    G        0      0        2 
   5  chr5_43383751   Sample    A    G        0      0        2 
   5  chr5_43393803     AAsi    T    C        0      0        2 
   5  chr5_43393803     AKia    T    C        0      0        2 
   5  chr5_43393803     AOna    T    C        0      0        2 
   5  chr5_43393803     ASom    T    C        0      0        2 
   5  chr5_43393803     HCab    T    C        0      0        2 
   5  chr5_43393803     HPrz    T    C        0      0        2 
   5  chr5_43393803     ZBoe    T    C        0      0        2 
   5  chr5_43393803     ZGre    T    C        1      2        2 
   5  chr5_43393803     ZHar    T    C        1      2        2 
   5  chr5_43393803   Sample    T    C        0      0        2 
   5  chr5_43404948     AAsi    C    T        0      0        2 
   5  chr5_43404948     AKia    C    T        0      0        2 
   5  chr5_43404948     AOna    C    T        0      0        2 
   5  chr5_43404948     ASom    C    T        0      0        2 
   5  chr5_43404948     HCab    C    T        0      0        2 
   5  chr5_43404948     HPrz    C    T        0      0        2 
   5  chr5_43404948     ZBoe    C    T        1      2        2 
   5  chr5_43404948     ZGre    C    T        0      0        2 
   5  chr5_43404948     ZHar    C    T        0      0        2 
   5  chr5_43404948   Sample    C    T        0      0        2 
   5  chr5_43406175     AAsi    A    G        0      0        2 
   5  chr5_43406175     AKia    A    G        0      0        2 
   5  chr5_43406175     AOna    A    G        0      0        2 
   5  chr5_43406175     ASom    A    G        0      0        2 
   5  chr5_43406175     HCab    A    G        1      2        2 
   5  chr5_43406175     HPrz    A    G        1      2        2 
   5  chr5_43406175     ZBoe    A    G        0      0        2 
   5  chr5_43406175     ZGre    A    G        0      0        2 
   5  chr5_43406175     ZHar    A    G        0      0        2 
   5  chr5_43406175   Sample    A    G        0      0        2 
   5  chr5_43406843     AAsi    T    G        0      0        2 
   5  chr5_43406843     AKia    T    G        0      0        2 
   5  chr5_43406843     AOna    T    G        0      0        2 
   5  chr5_43406843     ASom    T    G        0      0        2 
   5  chr5_43406843     HCab    T    G        1      2        2 
   5  chr5_43406843     HPrz    T    G        1      2        2 
   5  chr5_43406843     ZBoe    T    G        0      0        2 
   5  chr5_43406843     ZGre    T    G        0      0        2 
   5  chr5_43406843     ZHar    T    G        0      0        2 
   5  chr5_43406843   Sample    T    G        0      0        2 
   5  chr5_43408128     AAsi    G    T        0      0        2 
   5  chr5_43408128     AKia    G    T        0      0        2 
   5  chr5_43408128     AOna    G    T        1      2        2 
   5  chr5_43408128     ASom    G    T        0      0        2 
   5  chr5_43408128     HCab    G    T        0      0        2 
   5  chr5_43408128     HPrz    G    T        0      0        2 
   5  chr5_43408128     ZBoe    G    T        0      0        2 
   5  chr5_43408128     ZGre    G    T        0      0        2 
   5  chr5_43408128     ZHar    G    T        0      0        2 
   5  chr5_43408128   Sample    G    T        0      0        2 
   5  chr5_43409704     AAsi    A    C        0      0        2 
   5  chr5_43409704     AKia    A    C        0      0        2 
   5  chr5_43409704     AOna    A    C        0      0        2 
   5  chr5_43409704     ASom    A    C        0      0        2 
   5  chr5_43409704     HCab    A    C        1      2        2 
   5  chr5_43409704     HPrz    A    C        1      2        2 
   5  chr5_43409704     ZBoe    A    C        0      0        2 
   5  chr5_43409704     ZGre    A    C        0      0        2 
   5  chr5_43409704     ZHar    A    C        0      0        2 
   5  chr5_43409704   Sample    A    C        0      0        2 
   5  chr5_43433824     AAsi    C    A        0      0        2 
   5  chr5_43433824     AKia    C    A        0      0        2 
   5  chr5_43433824     AOna    C    A        0      0        2 
   5  chr5_43433824     ASom    C    A        0      0        2 
   5  chr5_43433824     HCab    C    A        0      0        2 
   5  chr5_43433824     HPrz    C    A        0      0        2 
   5  chr5_43433824     ZBoe    C    A        1      2        2 
   5  chr5_43433824     ZGre    C    A        0      0        2 
   5  chr5_43433824     ZHar    C    A        0      0        2 
   5  chr5_43433824   Sample    C    A        0      0        2 
   5  chr5_43434113     AAsi    T    G        0      0        2 
   5  chr5_43434113     AKia    T    G        1      2        2 
   5  chr5_43434113     AOna    T    G        0      0        2 
   5  chr5_43434113     ASom    T    G        0      0        2 
   5  chr5_43434113     HCab    T    G        0      0        2 
   5  chr5_43434113     HPrz    T    G        0      0        2 
   5  chr5_43434113     ZBoe    T    G        0      0        2 
   5  chr5_43434113     ZGre    T    G        0      0        2 
   5  chr5_43434113     ZHar    T    G        0      0        2 
   5  chr5_43434113   Sample    T    G        0      0        2 
   5  chr5_43475012     AAsi    C    G        0      0        2 
   5  chr5_43475012     AKia    C    G        0      0        2 
   5  chr5_43475012     AOna    C    G        0      0        2 
   5  chr5_43475012     ASom    C    G        0      0        2 
   5  chr5_43475012     HCab    C    G        0      0        2 
   5  chr5_43475012     HPrz    C    G        0      0        2 
   5  chr5_43475012     ZBoe    C    G        0      0        2 
   5  chr5_43475012     ZGre    C    G        1      2        2 
   5  chr5_43475012     ZHar    C    G        0      0        2 
   5  chr5_43475012   Sample    C    G        0      0        2 
   5  chr5_43491445     AAsi    T    C        0      0        2 
   5  chr5_43491445     AKia    T    C        0      0        2 
   5  chr5_43491445     AOna    T    C        0      0        2 
   5  chr5_43491445     ASom    T    C      0.5      1        2 
   5  chr5_43491445     HCab    T    C        0      0        2 
   5  chr5_43491445     HPrz    T    C        0      0        2 
   5  chr5_43491445     ZBoe    T    C        0      0        2 
   5  chr5_43491445     ZGre    T    C        0      0        2 
   5  chr5_43491445     ZHar    T    C        0      0        2 
   5  chr5_43491445   Sample    T    C        1      2        2 
   5  chr5_43495172     AAsi    G    A        0      0        2 
   5  chr5_43495172     AKia    G    A        0      0        2 
   5  chr5_43495172     AOna    G    A        0      0        2 
   5  chr5_43495172     ASom    G    A        0      0        2 
   5  chr5_43495172     HCab    G    A        1      2        2 
   5  chr5_43495172     HPrz    G    A        1      2        2 
   5  chr5_43495172     ZBoe    G    A        0      0        2 
   5  chr5_43495172     ZGre    G    A        0      0        2 
   5  chr5_43495172     ZHar    G    A        0      0        2 
   5  chr5_43495172   Sample    G    A        0      0        2 
   5  chr5_43504782     AAsi    T    C        0      0        2 
   5  chr5_43504782     AKia    T    C        0      0        2 
   5  chr5_43504782     AOna    T    C        0      0        2 
   5  chr5_43504782     ASom    T    C        0      0        2 
   5  chr5_43504782     HCab    T    C        1      2        2 
   5  chr5_43504782     HPrz    T    C        1      2        2 
   5  chr5_43504782     ZBoe    T    C        0      0        2 
   5  chr5_43504782     ZGre    T    C        0      0        2 
   5  chr5_43504782     ZHar    T    C        0      0        2 
   5  chr5_43504782   Sample    T    C        0      0        2 
   5  chr5_43508995     AAsi    C    G        1      2        2 
   5  chr5_43508995     AKia    C    G        0      0        2 
   5  chr5_43508995     AOna    C    G        0      0        2 
   5  chr5_43508995     ASom    C    G        0      0        2 
   5  chr5_43508995     HCab    C    G        0      0        2 
   5  chr5_43508995     HPrz    C    G        0      0        2 
   5  chr5_43508995     ZBoe    C    G        0      0        2 
   5  chr5_43508995     ZGre    C    G        0      0        2 
   5  chr5_43508995     ZHar    C    G        0      0        2 
   5  chr5_43508995   Sample    C    G        1      2        2 
   5  chr5_43511402     AAsi    T    A        0      0        2 
   5  chr5_43511402     AKia    T    A        0      0        2 
   5  chr5_43511402     AOna    T    A        0      0        2 
   5  chr5_43511402     ASom    T    A        0      0        2 
   5  chr5_43511402     HCab    T    A        1      2        2 
   5  chr5_43511402     HPrz    T    A        1      2        2 
   5  chr5_43511402     ZBoe    T    A        0      0        2 
   5  chr5_43511402     ZGre    T    A        0      0        2 
   5  chr5_43511402     ZHar    T    A        0      0        2 
   5  chr5_43511402   Sample    T    A        0      0        2 
   5  chr5_43521988     AAsi    T    C        1      2        2 
   5  chr5_43521988     AKia    T    C        0      0        2 
   5  chr5_43521988     AOna    T    C        0      0        2 
   5  chr5_43521988     ASom    T    C      0.5      1        2 
   5  chr5_43521988     HCab    T    C        0      0        2 
   5  chr5_43521988     HPrz    T    C        0      0        2 
   5  chr5_43521988     ZBoe    T    C        0      0        2 
   5  chr5_43521988     ZGre    T    C        0      0        2 
   5  chr5_43521988     ZHar    T    C        0      0        2 
   5  chr5_43521988   Sample    T    C        1      2        2 
   5  chr5_43527036     AAsi    C    G        0      0        2 
   5  chr5_43527036     AKia    C    G        0      0        2 
   5  chr5_43527036     AOna    C    G        0      0        2 
   5  chr5_43527036     ASom    C    G        0      0        2 
   5  chr5_43527036     HCab    C    G        1      2        2 
   5  chr5_43527036     HPrz    C    G        1      2        2 
   5  chr5_43527036     ZBoe    C    G        0      0        2 
   5  chr5_43527036     ZGre    C    G        0      0        2 
   5  chr5_43527036     ZHar    C    G        0      0        2 
   5  chr5_43527036   Sample    C    G        0      0        2 
   5  chr5_43531602     AAsi    A    G        0      0        2 
   5  chr5_43531602     AKia    A    G        0      0        2 
   5  chr5_43531602     AOna    A    G        0      0        2 
   5  chr5_43531602     ASom    A    G        0      0        2 
   5  chr5_43531602     HCab    A    G        0      0        2 
   5  chr5_43531602     HPrz    A    G        0      0        2 
   5  chr5_43531602     ZBoe    A    G        0      0        2 
   5  chr5_43531602     ZGre    A    G        0      0        2 
   5  chr5_43531602     ZHar    A    G        1      2        2 
   5  chr5_43531602   Sample    A    G        0      0        2 
   5  chr5_43531661     AAsi    A    C        0      0        2 
   5  chr5_43531661     AKia    A    C        0      0        2 
   5  chr5_43531661     AOna    A    C        1      2        2 
   5  chr5_43531661     ASom    A    C        0      0        2 
   5  chr5_43531661     HCab    A    C        0      0        2 
   5  chr5_43531661     HPrz    A    C        0      0        2 
   5  chr5_43531661     ZBoe    A    C        0      0        2 
   5  chr5_43531661     ZGre    A    C        0      0        2 
   5  chr5_43531661     ZHar    A    C        0      0        2 
   5  chr5_43531661   Sample    A    C        0      0        2 
   5  chr5_43532467     AAsi    G    A        0      0        2 
   5  chr5_43532467     AKia    G    A        1      2        2 
   5  chr5_43532467     AOna    G    A        0      0        2 
   5  chr5_43532467     ASom    G    A        0      0        2 
   5  chr5_43532467     HCab    G    A        0      0        2 
   5  chr5_43532467     HPrz    G    A        0      0        2 
   5  chr5_43532467     ZBoe    G    A        0      0        2 
   5  chr5_43532467     ZGre    G    A        0      0        2 
   5  chr5_43532467     ZHar    G    A        0      0        2 
   5  chr5_43532467   Sample    G    A        0      0        2 
   5  chr5_43545034     AAsi    C    T        0      0        2 
   5  chr5_43545034     AKia    C    T        1      2        2 
   5  chr5_43545034     AOna    C    T        1      2        2 
   5  chr5_43545034     ASom    C    T        0      0        2 
   5  chr5_43545034     HCab    C    T        0      0        2 
   5  chr5_43545034     HPrz    C    T        0      0        2 
   5  chr5_43545034     ZBoe    C    T        0      0        2 
   5  chr5_43545034     ZGre    C    T        0      0        2 
   5  chr5_43545034     ZHar    C    T        0      0        2 
   5  chr5_43545034   Sample    C    T        0      0        2 
   5  chr5_43548369     AAsi    T    C        0      0        2 
   5  chr5_43548369     AKia    T    C        0      0        2 
   5  chr5_43548369     AOna    T    C        0      0        2 
   5  chr5_43548369     ASom    T    C      0.5      1        2 
   5  chr5_43548369     HCab    T    C        0      0        2 
   5  chr5_43548369     HPrz    T    C        0      0        2 
   5  chr5_43548369     ZBoe    T    C        0      0        2 
   5  chr5_43548369     ZGre    T    C        0      0        2 
   5  chr5_43548369     ZHar    T    C        0      0        2 
   5  chr5_43548369   Sample    T    C        0      0        2 
   5  chr5_43562840     AAsi    G    C        1      2        2 
   5  chr5_43562840     AKia    G    C        0      0        2 
   5  chr5_43562840     AOna    G    C        0      0        2 
   5  chr5_43562840     ASom    G    C        1      2        2 
   5  chr5_43562840     HCab    G    C        0      0        2 
   5  chr5_43562840     HPrz    G    C        0      0        2 
   5  chr5_43562840     ZBoe    G    C        0      0        2 
   5  chr5_43562840     ZGre    G    C        0      0        2 
   5  chr5_43562840     ZHar    G    C        0      0        2 
   5  chr5_43562840   Sample    G    C        1      2        2 
   5  chr5_43571468     AAsi    T    C        0      0        2 
   5  chr5_43571468     AKia    T    C        0      0        2 
   5  chr5_43571468     AOna    T    C        0      0        2 
   5  chr5_43571468     ASom    T    C        0      0        2 
   5  chr5_43571468     HCab    T    C        0      0        2 
   5  chr5_43571468     HPrz    T    C        0      0        2 
   5  chr5_43571468     ZBoe    T    C        0      0        2 
   5  chr5_43571468     ZGre    T    C        0      0        2 
   5  chr5_43571468     ZHar    T    C        1      2        2 
   5  chr5_43571468   Sample    T    C        0      0        2 
   5  chr5_43603416     AAsi    C    T        0      0        2 
   5  chr5_43603416     AKia    C    T        0      0        2 
   5  chr5_43603416     AOna    C    T        0      0        2 
   5  chr5_43603416     ASom    C    T        0      0        2 
   5  chr5_43603416     HCab    C    T        1      2        2 
   5  chr5_43603416     HPrz    C    T        1      2        2 
   5  chr5_43603416     ZBoe    C    T        0      0        2 
   5  chr5_43603416     ZGre    C    T        0      0        2 
   5  chr5_43603416     ZHar    C    T        0      0        2 
   5  chr5_43603416   Sample    C    T        0      0        2 
   5  chr5_43608259     AAsi    C    A        0      0        2 
   5  chr5_43608259     AKia    C    A        0      0        2 
   5  chr5_43608259     AOna    C    A      0.5      1        2 
   5  chr5_43608259     ASom    C    A        0      0        2 
   5  chr5_43608259     HCab    C    A        0      0        2 
   5  chr5_43608259     HPrz    C    A        0      0        2 
   5  chr5_43608259     ZBoe    C    A        0      0        2 
   5  chr5_43608259     ZGre    C    A        0      0        2 
   5  chr5_43608259     ZHar    C    A        0      0        2 
   5  chr5_43608259   Sample    C    A        0      0        2 
   5  chr5_43628489     AAsi    T    C        0      0        2 
   5  chr5_43628489     AKia    T    C        0      0        2 
   5  chr5_43628489     AOna    T    C        0      0        2 
   5  chr5_43628489     ASom    T    C        0      0        2 
   5  chr5_43628489     HCab    T    C        1      2        2 
   5  chr5_43628489     HPrz    T    C        1      2        2 
   5  chr5_43628489     ZBoe    T    C        0      0        2 
   5  chr5_43628489     ZGre    T    C        0      0        2 
   5  chr5_43628489     ZHar    T    C        0      0        2 
   5  chr5_43628489   Sample    T    C        0      0        2 
   5  chr5_43632799     AAsi    A    C        0      0        2 
   5  chr5_43632799     AKia    A    C        0      0        2 
   5  chr5_43632799     AOna    A    C        0      0        2 
   5  chr5_43632799     ASom    A    C        0      0        2 
   5  chr5_43632799     HCab    A    C        0      0        2 
   5  chr5_43632799     HPrz    A    C        0      0        2 
   5  chr5_43632799     ZBoe    A    C        0      0        2 
   5  chr5_43632799     ZGre    A    C        1      2        2 
   5  chr5_43632799     ZHar    A    C        0      0        2 
   5  chr5_43632799   Sample    A    C        0      0        2 
   5  chr5_43642350     AAsi    T    C        0      0        2 
   5  chr5_43642350     AKia    T    C        0      0        2 
   5  chr5_43642350     AOna    T    C        0      0        2 
   5  chr5_43642350     ASom    T    C        0      0        2 
   5  chr5_43642350     HCab    T    C        0      0        2 
   5  chr5_43642350     HPrz    T    C        0      0        2 
   5  chr5_43642350     ZBoe    T    C        1      2        2 
   5  chr5_43642350     ZGre    T    C        0      0        2 
   5  chr5_43642350     ZHar    T    C        0      0        2 
   5  chr5_43642350   Sample    T    C        0      0        2 
   5  chr5_43654876     AAsi    G    A        1      2        2 
   5  chr5_43654876     AKia    G    A        1      2        2 
   5  chr5_43654876     AOna    G    A        1      2        2 
   5  chr5_43654876     ASom    G    A        1      2        2 
   5  chr5_43654876     HCab    G    A        0      0        2 
   5  chr5_43654876     HPrz    G    A        0      0        2 
   5  chr5_43654876     ZBoe    G    A        0      0        2 
   5  chr5_43654876     ZGre    G    A        0      0        2 
   5  chr5_43654876     ZHar    G    A        0      0        2 
   5  chr5_43654876   Sample    G    A        1      2        2 
   5  chr5_43655467     AAsi    G    C      0.5      1        2 
   5  chr5_43655467     AKia    G    C        0      0        2 
   5  chr5_43655467     AOna    G    C        0      0        2 
   5  chr5_43655467     ASom    G    C        0      0        2 
   5  chr5_43655467     HCab    G    C        0      0        2 
   5  chr5_43655467     HPrz    G    C        0      0        2 
   5  chr5_43655467     ZBoe    G    C        0      0        2 
   5  chr5_43655467     ZGre    G    C        0      0        2 
   5  chr5_43655467     ZHar    G    C        0      0        2 
   5  chr5_43655467   Sample    G    C        1      2        2 
   5  chr5_43656429     AAsi    A    G        0      0        2 
   5  chr5_43656429     AKia    A    G        0      0        2 
   5  chr5_43656429     AOna    A    G        0      0        2 
   5  chr5_43656429     ASom    A    G        0      0        2 
   5  chr5_43656429     HCab    A    G        1      2        2 
   5  chr5_43656429     HPrz    A    G        0      0        2 
   5  chr5_43656429     ZBoe    A    G        0      0        2 
   5  chr5_43656429     ZGre    A    G        0      0        2 
   5  chr5_43656429     ZHar    A    G        0      0        2 
   5  chr5_43656429   Sample    A    G        0      0        2 
   5  chr5_43663973     AAsi    C    T        0      0        2 
   5  chr5_43663973     AKia    C    T        0      0        2 
   5  chr5_43663973     AOna    C    T        0      0        2 
   5  chr5_43663973     ASom    C    T        0      0        2 
   5  chr5_43663973     HCab    C    T        0      0        2 
   5  chr5_43663973     HPrz    C    T        0      0        2 
   5  chr5_43663973     ZBoe    C    T        1      2        2 
   5  chr5_43663973     ZGre    C    T        1      2        2 
   5  chr5_43663973     ZHar    C    T        1      2        2 
   5  chr5_43663973   Sample    C    T        0      0        2 
   5  chr5_43665893     AAsi    G    T        0      0        2 
   5  chr5_43665893     AKia    G    T        0      0        2 
   5  chr5_43665893     AOna    G    T        0      0        2 
   5  chr5_43665893     ASom    G    T        0      0        2 
   5  chr5_43665893     HCab    G    T        0      0        2 
   5  chr5_43665893     HPrz    G    T        0      0        2 
   5  chr5_43665893     ZBoe    G    T        0      0        2 
   5  chr5_43665893     ZGre    G    T        0      0        2 
   5  chr5_43665893     ZHar    G    T        1      2        2 
   5  chr5_43665893   Sample    G    T        0      0        2 
   5  chr5_43666167     AAsi    G    T        0      0        2 
   5  chr5_43666167     AKia    G    T        0      0        2 
   5  chr5_43666167     AOna    G    T        0      0        2 
   5  chr5_43666167     ASom    G    T        0      0        2 
   5  chr5_43666167     HCab    G    T        1      2        2 
   5  chr5_43666167     HPrz    G    T        1      2        2 
   5  chr5_43666167     ZBoe    G    T        0      0        2 
   5  chr5_43666167     ZGre    G    T        0      0        2 
   5  chr5_43666167     ZHar    G    T        0      0        2 
   5  chr5_43666167   Sample    G    T        0      0        2 
   5  chr5_43667078     AAsi    T    C        0      0        2 
   5  chr5_43667078     AKia    T    C        0      0        2 
   5  chr5_43667078     AOna    T    C        0      0        2 
   5  chr5_43667078     ASom    T    C        0      0        2 
   5  chr5_43667078     HCab    T    C        1      2        2 
   5  chr5_43667078     HPrz    T    C        0      0        2 
   5  chr5_43667078     ZBoe    T    C        0      0        2 
   5  chr5_43667078     ZGre    T    C        0      0        2 
   5  chr5_43667078     ZHar    T    C        0      0        2 
   5  chr5_43667078   Sample    T    C        0      0        2 
   5  chr5_43678965     AAsi    C    A        0      0        2 
   5  chr5_43678965     AKia    C    A        0      0        2 
   5  chr5_43678965     AOna    C    A        0      0        2 
   5  chr5_43678965     ASom    C    A        0      0        2 
   5  chr5_43678965     HCab    C    A        0      0        2 
   5  chr5_43678965     HPrz    C    A        0      0        2 
   5  chr5_43678965     ZBoe    C    A        1      2        2 
   5  chr5_43678965     ZGre    C    A        0      0        2 
   5  chr5_43678965     ZHar    C    A        0      0        2 
   5  chr5_43678965   Sample    C    A        0      0        2 
   5  chr5_43686842     AAsi    C    G        0      0        2 
   5  chr5_43686842     AKia    C    G        0      0        2 
   5  chr5_43686842     AOna    C    G        0      0        2 
   5  chr5_43686842     ASom    C    G        0      0        2 
   5  chr5_43686842     HCab    C    G        0      0        2 
   5  chr5_43686842     HPrz    C    G        0      0        2 
   5  chr5_43686842     ZBoe    C    G        0      0        2 
   5  chr5_43686842     ZGre    C    G        1      2        2 
   5  chr5_43686842     ZHar    C    G        0      0        2 
   5  chr5_43686842   Sample    C    G        0      0        2 
   5  chr5_43688385     AAsi    T    C        1      2        2 
   5  chr5_43688385     AKia    T    C        0      0        2 
   5  chr5_43688385     AOna    T    C        0      0        2 
   5  chr5_43688385     ASom    T    C        1      2        2 
   5  chr5_43688385     HCab    T    C        0      0        2 
   5  chr5_43688385     HPrz    T    C        0      0        2 
   5  chr5_43688385     ZBoe    T    C        0      0        2 
   5  chr5_43688385     ZGre    T    C        0      0        2 
   5  chr5_43688385     ZHar    T    C        0      0        2 
   5  chr5_43688385   Sample    T    C        1      2        2 
   5  chr5_43689216     AAsi    T    C        1      2        2 
   5  chr5_43689216     AKia    T    C        0      0        2 
   5  chr5_43689216     AOna    T    C        0      0        2 
   5  chr5_43689216     ASom    T    C        1      2        2 
   5  chr5_43689216     HCab    T    C        0      0        2 
   5  chr5_43689216     HPrz    T    C        0      0        2 
   5  chr5_43689216     ZBoe    T    C        0      0        2 
   5  chr5_43689216     ZGre    T    C        0      0        2 
   5  chr5_43689216     ZHar    T    C        0      0        2 
   5  chr5_43689216   Sample    T    C        1      2        2 
   5  chr5_43699134     AAsi    G    A        1      2        2 
   5  chr5_43699134     AKia    G    A        0      0        2 
   5  chr5_43699134     AOna    G    A        0      0        2 
   5  chr5_43699134     ASom    G    A        1      2        2 
   5  chr5_43699134     HCab    G    A        0      0        2 
   5  chr5_43699134     HPrz    G    A        0      0        2 
   5  chr5_43699134     ZBoe    G    A        0      0        2 
   5  chr5_43699134     ZGre    G    A        0      0        2 
   5  chr5_43699134     ZHar    G    A        0      0        2 
   5  chr5_43699134   Sample    G    A        1      2        2 
   5  chr5_43707092     AAsi    G    A        0      0        2 
   5  chr5_43707092     AKia    G    A        0      0        2 
   5  chr5_43707092     AOna    G    A        0      0        2 
   5  chr5_43707092     ASom    G    A        0      0        2 
   5  chr5_43707092     HCab    G    A        0      0        2 
   5  chr5_43707092     HPrz    G    A        0      0        2 
   5  chr5_43707092     ZBoe    G    A        1      2        2 
   5  chr5_43707092     ZGre    G    A        0      0        2 
   5  chr5_43707092     ZHar    G    A        0      0        2 
   5  chr5_43707092   Sample    G    A        0      0        2 
   5  chr5_43724516     AAsi    T    C        0      0        2 
   5  chr5_43724516     AKia    T    C        0      0        2 
   5  chr5_43724516     AOna    T    C        0      0        2 
   5  chr5_43724516     ASom    T    C        0      0        2 
   5  chr5_43724516     HCab    T    C        0      0        2 
   5  chr5_43724516     HPrz    T    C        0      0        2 
   5  chr5_43724516     ZBoe    T    C        1      2        2 
   5  chr5_43724516     ZGre    T    C        0      0        2 
   5  chr5_43724516     ZHar    T    C        0      0        2 
   5  chr5_43724516   Sample    T    C        0      0        2 
   5  chr5_43728312     AAsi    C    T        0      0        2 
   5  chr5_43728312     AKia    C    T        0      0        2 
   5  chr5_43728312     AOna    C    T      0.5      1        2 
   5  chr5_43728312     ASom    C    T        0      0        2 
   5  chr5_43728312     HCab    C    T        0      0        2 
   5  chr5_43728312     HPrz    C    T        0      0        2 
   5  chr5_43728312     ZBoe    C    T        0      0        2 
   5  chr5_43728312     ZGre    C    T        0      0        2 
   5  chr5_43728312     ZHar    C    T        0      0        2 
   5  chr5_43728312   Sample    C    T        0      0        2 
   5  chr5_43734736     AAsi    C    T        0      0        2 
   5  chr5_43734736     AKia    C    T        0      0        2 
   5  chr5_43734736     AOna    C    T        0      0        2 
   5  chr5_43734736     ASom    C    T        0      0        2 
   5  chr5_43734736     HCab    C    T        1      2        2 
   5  chr5_43734736     HPrz    C    T        1      2        2 
   5  chr5_43734736     ZBoe    C    T        0      0        2 
   5  chr5_43734736     ZGre    C    T        0      0        2 
   5  chr5_43734736     ZHar    C    T        0      0        2 
   5  chr5_43734736   Sample    C    T        0      0        2 
   5  chr5_43735055     AAsi    T    A        0      0        2 
   5  chr5_43735055     AKia    T    A        0      0        2 
   5  chr5_43735055     AOna    T    A        0      0        2 
   5  chr5_43735055     ASom    T    A        0      0        2 
   5  chr5_43735055     HCab    T    A        1      2        2 
   5  chr5_43735055     HPrz    T    A        1      2        2 
   5  chr5_43735055     ZBoe    T    A        0      0        2 
   5  chr5_43735055     ZGre    T    A        0      0        2 
   5  chr5_43735055     ZHar    T    A        0      0        2 
   5  chr5_43735055   Sample    T    A        0      0        2 
   5  chr5_43754681     AAsi    G    A        0      0        2 
   5  chr5_43754681     AKia    G    A        1      2        2 
   5  chr5_43754681     AOna    G    A        1      2        2 
   5  chr5_43754681     ASom    G    A        0      0        2 
   5  chr5_43754681     HCab    G    A        0      0        2 
   5  chr5_43754681     HPrz    G    A        0      0        2 
   5  chr5_43754681     ZBoe    G    A        0      0        2 
   5  chr5_43754681     ZGre    G    A        0      0        2 
   5  chr5_43754681     ZHar    G    A        0      0        2 
   5  chr5_43754681   Sample    G    A        0      0        2 
   5  chr5_43773512     AAsi    A    C        0      0        2 
   5  chr5_43773512     AKia    A    C        0      0        2 
   5  chr5_43773512     AOna    A    C        0      0        2 
   5  chr5_43773512     ASom    A    C        0      0        2 
   5  chr5_43773512     HCab    A    C        0      0        2 
   5  chr5_43773512     HPrz    A    C        0      0        2 
   5  chr5_43773512     ZBoe    A    C        1      2        2 
   5  chr5_43773512     ZGre    A    C        1      2        2 
   5  chr5_43773512     ZHar    A    C        1      2        2 
   5  chr5_43773512   Sample    A    C        0      0        2 
   5  chr5_43779171     AAsi    T    C        0      0        2 
   5  chr5_43779171     AKia    T    C        1      2        2 
   5  chr5_43779171     AOna    T    C        1      2        2 
   5  chr5_43779171     ASom    T    C        0      0        2 
   5  chr5_43779171     HCab    T    C        0      0        2 
   5  chr5_43779171     HPrz    T    C        0      0        2 
   5  chr5_43779171     ZBoe    T    C        0      0        2 
   5  chr5_43779171     ZGre    T    C        0      0        2 
   5  chr5_43779171     ZHar    T    C        0      0        2 
   5  chr5_43779171   Sample    T    C        0      0        2 
   5  chr5_43779208     AAsi    T    C        0      0        2 
   5  chr5_43779208     AKia    T    C      0.5      1        2 
   5  chr5_43779208     AOna    T    C        0      0        2 
   5  chr5_43779208     ASom    T    C        0      0        2 
   5  chr5_43779208     HCab    T    C        0      0        2 
   5  chr5_43779208     HPrz    T    C        0      0        2 
   5  chr5_43779208     ZBoe    T    C        0      0        2 
   5  chr5_43779208     ZGre    T    C        0      0        2 
   5  chr5_43779208     ZHar    T    C        0      0        2 
   5  chr5_43779208   Sample    T    C        0      0        2 
   5  chr5_43788841     AAsi    T    C        0      0        2 
   5  chr5_43788841     AKia    T    C      0.5      1        2 
   5  chr5_43788841     AOna    T    C        0      0        2 
   5  chr5_43788841     ASom    T    C        0      0        2 
   5  chr5_43788841     HCab    T    C        0      0        2 
   5  chr5_43788841     HPrz    T    C        0      0        2 
   5  chr5_43788841     ZBoe    T    C        0      0        2 
   5  chr5_43788841     ZGre    T    C        0      0        2 
   5  chr5_43788841     ZHar    T    C        0      0        2 
   5  chr5_43788841   Sample    T    C        0      0        2 
   5  chr5_43795044     AAsi    T    C        0      0        2 
   5  chr5_43795044     AKia    T    C        1      2        2 
   5  chr5_43795044     AOna    T    C      0.5      1        2 
   5  chr5_43795044     ASom    T    C        0      0        2 
   5  chr5_43795044     HCab    T    C        0      0        2 
   5  chr5_43795044     HPrz    T    C        0      0        2 
   5  chr5_43795044     ZBoe    T    C        0      0        2 
   5  chr5_43795044     ZGre    T    C        0      0        2 
   5  chr5_43795044     ZHar    T    C        0      0        2 
   5  chr5_43795044   Sample    T    C        0      0        2 
   5  chr5_43808519     AAsi    A    G        0      0        2 
   5  chr5_43808519     AKia    A    G        0      0        2 
   5  chr5_43808519     AOna    A    G        0      0        2 
   5  chr5_43808519     ASom    A    G        0      0        2 
   5  chr5_43808519     HCab    A    G        1      2        2 
   5  chr5_43808519     HPrz    A    G        1      2        2 
   5  chr5_43808519     ZBoe    A    G        0      0        2 
   5  chr5_43808519     ZGre    A    G        0      0        2 
   5  chr5_43808519     ZHar    A    G        0      0        2 
   5  chr5_43808519   Sample    A    G        0      0        2 
   5  chr5_43818097     AAsi    C    A        0      0        2 
   5  chr5_43818097     AKia    C    A        0      0        2 
   5  chr5_43818097     AOna    C    A        0      0        2 
   5  chr5_43818097     ASom    C    A        0      0        2 
   5  chr5_43818097     HCab    C    A        1      2        2 
   5  chr5_43818097     HPrz    C    A        1      2        2 
   5  chr5_43818097     ZBoe    C    A        0      0        2 
   5  chr5_43818097     ZGre    C    A        0      0        2 
   5  chr5_43818097     ZHar    C    A        0      0        2 
   5  chr5_43818097   Sample    C    A        0      0        2 
   5  chr5_43819559     AAsi    G    C        0      0        2 
   5  chr5_43819559     AKia    G    C        0      0        2 
   5  chr5_43819559     AOna    G    C        0      0        2 
   5  chr5_43819559     ASom    G    C        0      0        2 
   5  chr5_43819559     HCab    G    C        1      2        2 
   5  chr5_43819559     HPrz    G    C        1      2        2 
   5  chr5_43819559     ZBoe    G    C        0      0        2 
   5  chr5_43819559     ZGre    G    C        0      0        2 
   5  chr5_43819559     ZHar    G    C        0      0        2 
   5  chr5_43819559   Sample    G    C        0      0        2 
   5  chr5_43821320     AAsi    A    C        0      0        2 
   5  chr5_43821320     AKia    A    C        0      0        2 
   5  chr5_43821320     AOna    A    C        0      0        2 
   5  chr5_43821320     ASom    A    C        0      0        2 
   5  chr5_43821320     HCab    A    C        1      2        2 
   5  chr5_43821320     HPrz    A    C        1      2        2 
   5  chr5_43821320     ZBoe    A    C        0      0        2 
   5  chr5_43821320     ZGre    A    C        0      0        2 
   5  chr5_43821320     ZHar    A    C        0      0        2 
   5  chr5_43821320   Sample    A    C        0      0        2 
   5  chr5_43827470     AAsi    C    T        0      0        2 
   5  chr5_43827470     AKia    C    T        0      0        2 
   5  chr5_43827470     AOna    C    T        0      0        2 
   5  chr5_43827470     ASom    C    T        0      0        2 
   5  chr5_43827470     HCab    C    T        1      2        2 
   5  chr5_43827470     HPrz    C    T        1      2        2 
   5  chr5_43827470     ZBoe    C    T        0      0        2 
   5  chr5_43827470     ZGre    C    T        0      0        2 
   5  chr5_43827470     ZHar    C    T        0      0        2 
   5  chr5_43827470   Sample    C    T        0      0        2 
   5  chr5_43833946     AAsi    C    T        0      0        2 
   5  chr5_43833946     AKia    C    T        0      0        2 
   5  chr5_43833946     AOna    C    T        0      0        2 
   5  chr5_43833946     ASom    C    T        0      0        2 
   5  chr5_43833946     HCab    C    T        0      0        2 
   5  chr5_43833946     HPrz    C    T        0      0        2 
   5  chr5_43833946     ZBoe    C    T        0      0        2 
   5  chr5_43833946     ZGre    C    T        0      0        2 
   5  chr5_43833946     ZHar    C    T      0.5      1        2 
   5  chr5_43833946   Sample    C    T        0      0        2 
   5  chr5_43840408     AAsi    G    A        1      2        2 
   5  chr5_43840408     AKia    G    A        0      0        2 
   5  chr5_43840408     AOna    G    A        0      0        2 
   5  chr5_43840408     ASom    G    A        1      2        2 
   5  chr5_43840408     HCab    G    A        0      0        2 
   5  chr5_43840408     HPrz    G    A        0      0        2 
   5  chr5_43840408     ZBoe    G    A        0      0        2 
   5  chr5_43840408     ZGre    G    A        0      0        2 
   5  chr5_43840408     ZHar    G    A        0      0        2 
   5  chr5_43840408   Sample    G    A        1      2        2 
   5  chr5_43855252     AAsi    G    A        0      0        2 
   5  chr5_43855252     AKia    G    A        0      0        2 
   5  chr5_43855252     AOna    G    A        0      0        2 
   5  chr5_43855252     ASom    G    A        0      0        2 
   5  chr5_43855252     HCab    G    A        0      0        2 
   5  chr5_43855252     HPrz    G    A        0      0        2 
   5  chr5_43855252     ZBoe    G    A        0      0        2 
   5  chr5_43855252     ZGre    G    A        0      0        2 
   5  chr5_43855252     ZHar    G    A        1      2        2 
   5  chr5_43855252   Sample    G    A        0      0        2 
   5  chr5_43864332     AAsi    A    C        0      0        2 
   5  chr5_43864332     AKia    A    C        0      0        2 
   5  chr5_43864332     AOna    A    C        0      0        2 
   5  chr5_43864332     ASom    A    C        0      0        2 
   5  chr5_43864332     HCab    A    C        0      0        2 
   5  chr5_43864332     HPrz    A    C        0      0        2 
   5  chr5_43864332     ZBoe    A    C        0      0        2 
   5  chr5_43864332     ZGre    A    C        1      2        2 
   5  chr5_43864332     ZHar    A    C        0      0        2 
   5  chr5_43864332   Sample    A    C        0      0        2 
   5  chr5_43874750     AAsi    T    C        0      0        2 
   5  chr5_43874750     AKia    T    C        0      0        2 
   5  chr5_43874750     AOna    T    C        0      0        2 
   5  chr5_43874750     ASom    T    C        0      0        2 
   5  chr5_43874750     HCab    T    C        1      2        2 
   5  chr5_43874750     HPrz    T    C        1      2        2 
   5  chr5_43874750     ZBoe    T    C        0      0        2 
   5  chr5_43874750     ZGre    T    C        0      0        2 
   5  chr5_43874750     ZHar    T    C        0      0        2 
   5  chr5_43874750   Sample    T    C        0      0        2 
   5  chr5_43875249     AAsi    T    C        0      0        2 
   5  chr5_43875249     AKia    T    C        0      0        2 
   5  chr5_43875249     AOna    T    C        0      0        2 
   5  chr5_43875249     ASom    T    C      0.5      1        2 
   5  chr5_43875249     HCab    T    C        0      0        2 
   5  chr5_43875249     HPrz    T    C        0      0        2 
   5  chr5_43875249     ZBoe    T    C        0      0        2 
   5  chr5_43875249     ZGre    T    C        0      0        2 
   5  chr5_43875249     ZHar    T    C        0      0        2 
   5  chr5_43875249   Sample    T    C        0      0        2 
   5  chr5_43885996     AAsi    A    G        0      0        2 
   5  chr5_43885996     AKia    A    G        0      0        2 
   5  chr5_43885996     AOna    A    G        0      0        2 
   5  chr5_43885996     ASom    A    G        0      0        2 
   5  chr5_43885996     HCab    A    G        0      0        2 
   5  chr5_43885996     HPrz    A    G        0      0        2 
   5  chr5_43885996     ZBoe    A    G        1      2        2 
   5  chr5_43885996     ZGre    A    G        0      0        2 
   5  chr5_43885996     ZHar    A    G        0      0        2 
   5  chr5_43885996   Sample    A    G        0      0        2 
   5  chr5_43887077     AAsi    A    G        0      0        2 
   5  chr5_43887077     AKia    A    G        0      0        2 
   5  chr5_43887077     AOna    A    G        0      0        2 
   5  chr5_43887077     ASom    A    G        0      0        2 
   5  chr5_43887077     HCab    A    G        1      2        2 
   5  chr5_43887077     HPrz    A    G        1      2        2 
   5  chr5_43887077     ZBoe    A    G        0      0        2 
   5  chr5_43887077     ZGre    A    G        0      0        2 
   5  chr5_43887077     ZHar    A    G        0      0        2 
   5  chr5_43887077   Sample    A    G        0      0        2 
   5  chr5_43888690     AAsi    T    C        0      0        2 
   5  chr5_43888690     AKia    T    C        0      0        2 
   5  chr5_43888690     AOna    T    C        0      0        2 
   5  chr5_43888690     ASom    T    C        0      0        2 
   5  chr5_43888690     HCab    T    C        0      0        2 
   5  chr5_43888690     HPrz    T    C        0      0        2 
   5  chr5_43888690     ZBoe    T    C        1      2        2 
   5  chr5_43888690     ZGre    T    C        0      0        2 
   5  chr5_43888690     ZHar    T    C        0      0        2 
   5  chr5_43888690   Sample    T    C        0      0        2 
   5  chr5_43890085     AAsi    T    G        0      0        2 
   5  chr5_43890085     AKia    T    G        0      0        2 
   5  chr5_43890085     AOna    T    G        0      0        2 
   5  chr5_43890085     ASom    T    G        0      0        2 
   5  chr5_43890085     HCab    T    G        0      0        2 
   5  chr5_43890085     HPrz    T    G        0      0        2 
   5  chr5_43890085     ZBoe    T    G        1      2        2 
   5  chr5_43890085     ZGre    T    G        0      0        2 
   5  chr5_43890085     ZHar    T    G        0      0        2 
   5  chr5_43890085   Sample    T    G        0      0        2 
   5  chr5_43893021     AAsi    A    T        0      0        2 
   5  chr5_43893021     AKia    A    T        0      0        2 
   5  chr5_43893021     AOna    A    T        0      0        2 
   5  chr5_43893021     ASom    A    T        0      0        2 
   5  chr5_43893021     HCab    A    T        1      2        2 
   5  chr5_43893021     HPrz    A    T        1      2        2 
   5  chr5_43893021     ZBoe    A    T        0      0        2 
   5  chr5_43893021     ZGre    A    T        0      0        2 
   5  chr5_43893021     ZHar    A    T        0      0        2 
   5  chr5_43893021   Sample    A    T        0      0        2 
   5  chr5_43911336     AAsi    G    A        0      0        2 
   5  chr5_43911336     AKia    G    A        0      0        2 
   5  chr5_43911336     AOna    G    A      0.5      1        2 
   5  chr5_43911336     ASom    G    A        0      0        2 
   5  chr5_43911336     HCab    G    A        0      0        2 
   5  chr5_43911336     HPrz    G    A        0      0        2 
   5  chr5_43911336     ZBoe    G    A        0      0        2 
   5  chr5_43911336     ZGre    G    A        0      0        2 
   5  chr5_43911336     ZHar    G    A        0      0        2 
   5  chr5_43911336   Sample    G    A        0      0        2 
   5  chr5_43917230     AAsi    G    A        0      0        2 
   5  chr5_43917230     AKia    G    A        0      0        2 
   5  chr5_43917230     AOna    G    A        0      0        2 
   5  chr5_43917230     ASom    G    A        0      0        2 
   5  chr5_43917230     HCab    G    A        1      2        2 
   5  chr5_43917230     HPrz    G    A        1      2        2 
   5  chr5_43917230     ZBoe    G    A        0      0        2 
   5  chr5_43917230     ZGre    G    A        0      0        2 
   5  chr5_43917230     ZHar    G    A        0      0        2 
   5  chr5_43917230   Sample    G    A        0      0        2 
   5  chr5_43923811     AAsi    T    C        0      0        2 
   5  chr5_43923811     AKia    T    C        0      0        2 
   5  chr5_43923811     AOna    T    C        0      0        2 
   5  chr5_43923811     ASom    T    C        0      0        2 
   5  chr5_43923811     HCab    T    C        1      2        2 
   5  chr5_43923811     HPrz    T    C        1      2        2 
   5  chr5_43923811     ZBoe    T    C        0      0        2 
   5  chr5_43923811     ZGre    T    C        0      0        2 
   5  chr5_43923811     ZHar    T    C        0      0        2 
   5  chr5_43923811   Sample    T    C        0      0        2 
   5  chr5_43925223     AAsi    C    T        0      0        2 
   5  chr5_43925223     AKia    C    T        0      0        2 
   5  chr5_43925223     AOna    C    T        0      0        2 
   5  chr5_43925223     ASom    C    T        0      0        2 
   5  chr5_43925223     HCab    C    T        1      2        2 
   5  chr5_43925223     HPrz    C    T        1      2        2 
   5  chr5_43925223     ZBoe    C    T        0      0        2 
   5  chr5_43925223     ZGre    C    T        0      0        2 
   5  chr5_43925223     ZHar    C    T        0      0        2 
   5  chr5_43925223   Sample    C    T        0      0        2 
   5  chr5_43932393     AAsi    A    G        0      0        2 
   5  chr5_43932393     AKia    A    G        0      0        2 
   5  chr5_43932393     AOna    A    G        0      0        2 
   5  chr5_43932393     ASom    A    G        0      0        2 
   5  chr5_43932393     HCab    A    G        0      0        2 
   5  chr5_43932393     HPrz    A    G        0      0        2 
   5  chr5_43932393     ZBoe    A    G        0      0        2 
   5  chr5_43932393     ZGre    A    G        0      0        2 
   5  chr5_43932393     ZHar    A    G      0.5      1        2 
   5  chr5_43932393   Sample    A    G        0      0        2 
   5  chr5_43932827     AAsi    T    G        0      0        2 
   5  chr5_43932827     AKia    T    G        0      0        2 
   5  chr5_43932827     AOna    T    G        0      0        2 
   5  chr5_43932827     ASom    T    G        0      0        2 
   5  chr5_43932827     HCab    T    G        1      2        2 
   5  chr5_43932827     HPrz    T    G        1      2        2 
   5  chr5_43932827     ZBoe    T    G        0      0        2 
   5  chr5_43932827     ZGre    T    G        0      0        2 
   5  chr5_43932827     ZHar    T    G        0      0        2 
   5  chr5_43932827   Sample    T    G        0      0        2 
   5  chr5_43934672     AAsi    T    C        0      0        2 
   5  chr5_43934672     AKia    T    C        1      2        2 
   5  chr5_43934672     AOna    T    C        1      2        2 
   5  chr5_43934672     ASom    T    C        0      0        2 
   5  chr5_43934672     HCab    T    C        0      0        2 
   5  chr5_43934672     HPrz    T    C        0      0        2 
   5  chr5_43934672     ZBoe    T    C        0      0        2 
   5  chr5_43934672     ZGre    T    C        0      0        2 
   5  chr5_43934672     ZHar    T    C        0      0        2 
   5  chr5_43934672   Sample    T    C        0      0        2 
   5  chr5_43940485     AAsi    C    T        0      0        2 
   5  chr5_43940485     AKia    C    T        0      0        2 
   5  chr5_43940485     AOna    C    T        0      0        2 
   5  chr5_43940485     ASom    C    T        0      0        2 
   5  chr5_43940485     HCab    C    T        0      0        2 
   5  chr5_43940485     HPrz    C    T        0      0        2 
   5  chr5_43940485     ZBoe    C    T        0      0        2 
   5  chr5_43940485     ZGre    C    T        1      2        2 
   5  chr5_43940485     ZHar    C    T        0      0        2 
   5  chr5_43940485   Sample    C    T        0      0        2 
   5  chr5_43953327     AAsi    C    G        0      0        2 
   5  chr5_43953327     AKia    C    G      0.5      1        2 
   5  chr5_43953327     AOna    C    G        0      0        2 
   5  chr5_43953327     ASom    C    G        0      0        2 
   5  chr5_43953327     HCab    C    G        0      0        2 
   5  chr5_43953327     HPrz    C    G        0      0        2 
   5  chr5_43953327     ZBoe    C    G        0      0        2 
   5  chr5_43953327     ZGre    C    G        0      0        2 
   5  chr5_43953327     ZHar    C    G        0      0        2 
   5  chr5_43953327   Sample    C    G        0      0        2 
   5  chr5_43956963     AAsi    C    T        0      0        2 
   5  chr5_43956963     AKia    C    T        0      0        2 
   5  chr5_43956963     AOna    C    T        0      0        2 
   5  chr5_43956963     ASom    C    T        0      0        2 
   5  chr5_43956963     HCab    C    T        1      2        2 
   5  chr5_43956963     HPrz    C    T        1      2        2 
   5  chr5_43956963     ZBoe    C    T        0      0        2 
   5  chr5_43956963     ZGre    C    T        0      0        2 
   5  chr5_43956963     ZHar    C    T        0      0        2 
   5  chr5_43956963   Sample    C    T        0      0        2 
   5  chr5_43959390     AAsi    T    C      0.5      1        2 
   5  chr5_43959390     AKia    T    C        0      0        2 
   5  chr5_43959390     AOna    T    C        0      0        2 
   5  chr5_43959390     ASom    T    C        0      0        2 
   5  chr5_43959390     HCab    T    C        0      0        2 
   5  chr5_43959390     HPrz    T    C        0      0        2 
   5  chr5_43959390     ZBoe    T    C        0      0        2 
   5  chr5_43959390     ZGre    T    C        0      0        2 
   5  chr5_43959390     ZHar    T    C        0      0        2 
   5  chr5_43959390   Sample    T    C        1      2        2 
   5  chr5_43961135     AAsi    G    C        0      0        2 
   5  chr5_43961135     AKia    G    C        1      2        2 
   5  chr5_43961135     AOna    G    C      0.5      1        2 
   5  chr5_43961135     ASom    G    C        0      0        2 
   5  chr5_43961135     HCab    G    C        0      0        2 
   5  chr5_43961135     HPrz    G    C        0      0        2 
   5  chr5_43961135     ZBoe    G    C        0      0        2 
   5  chr5_43961135     ZGre    G    C        0      0        2 
   5  chr5_43961135     ZHar    G    C        0      0        2 
   5  chr5_43961135   Sample    G    C        0      0        2 
   5  chr5_43961251     AAsi    G    A        0      0        2 
   5  chr5_43961251     AKia    G    A        0      0        2 
   5  chr5_43961251     AOna    G    A      0.5      1        2 
   5  chr5_43961251     ASom    G    A        0      0        2 
   5  chr5_43961251     HCab    G    A        0      0        2 
   5  chr5_43961251     HPrz    G    A        0      0        2 
   5  chr5_43961251     ZBoe    G    A        0      0        2 
   5  chr5_43961251     ZGre    G    A        0      0        2 
   5  chr5_43961251     ZHar    G    A        0      0        2 
   5  chr5_43961251   Sample    G    A        0      0        2 
   5  chr5_43963193     AAsi    T    G        0      0        2 
   5  chr5_43963193     AKia    T    G        0      0        2 
   5  chr5_43963193     AOna    T    G        0      0        2 
   5  chr5_43963193     ASom    T    G        0      0        2 
   5  chr5_43963193     HCab    T    G        0      0        2 
   5  chr5_43963193     HPrz    T    G        0      0        2 
   5  chr5_43963193     ZBoe    T    G        0      0        2 
   5  chr5_43963193     ZGre    T    G        1      2        2 
   5  chr5_43963193     ZHar    T    G        0      0        2 
   5  chr5_43963193   Sample    T    G        0      0        2 
   5  chr5_43968189     AAsi    T    C        1      2        2 
   5  chr5_43968189     AKia    T    C        0      0        2 
   5  chr5_43968189     AOna    T    C        0      0        2 
   5  chr5_43968189     ASom    T    C        1      2        2 
   5  chr5_43968189     HCab    T    C        0      0        2 
   5  chr5_43968189     HPrz    T    C        0      0        2 
   5  chr5_43968189     ZBoe    T    C        0      0        2 
   5  chr5_43968189     ZGre    T    C        0      0        2 
   5  chr5_43968189     ZHar    T    C        0      0        2 
   5  chr5_43968189   Sample    T    C        1      2        2 
   5  chr5_43968529     AAsi    A    G        0      0        2 
   5  chr5_43968529     AKia    A    G        0      0        2 
   5  chr5_43968529     AOna    A    G        0      0        2 
   5  chr5_43968529     ASom    A    G        0      0        2 
   5  chr5_43968529     HCab    A    G        0      0        2 
   5  chr5_43968529     HPrz    A    G        0      0        2 
   5  chr5_43968529     ZBoe    A    G        0      0        2 
   5  chr5_43968529     ZGre    A    G        0      0        2 
   5  chr5_43968529     ZHar    A    G        1      2        2 
   5  chr5_43968529   Sample    A    G        0      0        2 
   5  chr5_43977153     AAsi    C    T        1      2        2 
   5  chr5_43977153     AKia    C    T        0      0        2 
   5  chr5_43977153     AOna    C    T        0      0        2 
   5  chr5_43977153     ASom    C    T        1      2        2 
   5  chr5_43977153     HCab    C    T        0      0        2 
   5  chr5_43977153     HPrz    C    T        0      0        2 
   5  chr5_43977153     ZBoe    C    T        0      0        2 
   5  chr5_43977153     ZGre    C    T        0      0        2 
   5  chr5_43977153     ZHar    C    T        0      0        2 
   5  chr5_43977153   Sample    C    T        1      2        2 
   5  chr5_43977790     AAsi    T    G        0      0        2 
   5  chr5_43977790     AKia    T    G      0.5      1        2 
   5  chr5_43977790     AOna    T    G        0      0        2 
   5  chr5_43977790     ASom    T    G        0      0        2 
   5  chr5_43977790     HCab    T    G        0      0        2 
   5  chr5_43977790     HPrz    T    G        0      0        2 
   5  chr5_43977790     ZBoe    T    G        0      0        2 
   5  chr5_43977790     ZGre    T    G        0      0        2 
   5  chr5_43977790     ZHar    T    G        0      0        2 
   5  chr5_43977790   Sample    T    G        0      0        2 
   5  chr5_43978763     AAsi    T    G        0      0        2 
   5  chr5_43978763     AKia    T    G        0      0        2 
   5  chr5_43978763     AOna    T    G        0      0        2 
   5  chr5_43978763     ASom    T    G        0      0        2 
   5  chr5_43978763     HCab    T    G        1      2        2 
   5  chr5_43978763     HPrz    T    G        1      2        2 
   5  chr5_43978763     ZBoe    T    G        0      0        2 
   5  chr5_43978763     ZGre    T    G        0      0        2 
   5  chr5_43978763     ZHar    T    G        0      0        2 
   5  chr5_43978763   Sample    T    G        0      0        2 
   5  chr5_43984362     AAsi    G    T        0      0        2 
   5  chr5_43984362     AKia    G    T        0      0        2 
   5  chr5_43984362     AOna    G    T        0      0        2 
   5  chr5_43984362     ASom    G    T        0      0        2 
   5  chr5_43984362     HCab    G    T        0      0        2 
   5  chr5_43984362     HPrz    G    T        0      0        2 
   5  chr5_43984362     ZBoe    G    T        0      0        2 
   5  chr5_43984362     ZGre    G    T        1      2        2 
   5  chr5_43984362     ZHar    G    T        0      0        2 
   5  chr5_43984362   Sample    G    T        0      0        2 
   5  chr5_43984372     AAsi    T    G        0      0        2 
   5  chr5_43984372     AKia    T    G        0      0        2 
   5  chr5_43984372     AOna    T    G        0      0        2 
   5  chr5_43984372     ASom    T    G        0      0        2 
   5  chr5_43984372     HCab    T    G        0      0        2 
   5  chr5_43984372     HPrz    T    G        0      0        2 
   5  chr5_43984372     ZBoe    T    G        0      0        2 
   5  chr5_43984372     ZGre    T    G        1      2        2 
   5  chr5_43984372     ZHar    T    G        0      0        2 
   5  chr5_43984372   Sample    T    G        0      0        2 
   5  chr5_43994482     AAsi    T    C        0      0        2 
   5  chr5_43994482     AKia    T    C        0      0        2 
   5  chr5_43994482     AOna    T    C        0      0        2 
   5  chr5_43994482     ASom    T    C        0      0        2 
   5  chr5_43994482     HCab    T    C        0      0        2 
   5  chr5_43994482     HPrz    T    C        0      0        2 
   5  chr5_43994482     ZBoe    T    C        0      0        2 
   5  chr5_43994482     ZGre    T    C        0      0        2 
   5  chr5_43994482     ZHar    T    C        1      2        2 
   5  chr5_43994482   Sample    T    C        0      0        2 
   5  chr5_43996009     AAsi    A    G        0      0        2 
   5  chr5_43996009     AKia    A    G        0      0        2 
   5  chr5_43996009     AOna    A    G        0      0        2 
   5  chr5_43996009     ASom    A    G        1      2        2 
   5  chr5_43996009     HCab    A    G        0      0        2 
   5  chr5_43996009     HPrz    A    G        0      0        2 
   5  chr5_43996009     ZBoe    A    G        0      0        2 
   5  chr5_43996009     ZGre    A    G        0      0        2 
   5  chr5_43996009     ZHar    A    G        0      0        2 
   5  chr5_43996009   Sample    A    G        0      0        2 
   5  chr5_43996122     AAsi    T    A        0      0        2 
   5  chr5_43996122     AKia    T    A        0      0        2 
   5  chr5_43996122     AOna    T    A        0      0        2 
   5  chr5_43996122     ASom    T    A        0      0        2 
   5  chr5_43996122     HCab    T    A        1      2        2 
   5  chr5_43996122     HPrz    T    A        1      2        2 
   5  chr5_43996122     ZBoe    T    A        0      0        2 
   5  chr5_43996122     ZGre    T    A        0      0        2 
   5  chr5_43996122     ZHar    T    A        0      0        2 
   5  chr5_43996122   Sample    T    A        0      0        2 
   5  chr5_44000363     AAsi    A    C        0      0        2 
   5  chr5_44000363     AKia    A    C        0      0        2 
   5  chr5_44000363     AOna    A    C        0      0        2 
   5  chr5_44000363     ASom    A    C        0      0        2 
   5  chr5_44000363     HCab    A    C        0      0        2 
   5  chr5_44000363     HPrz    A    C        0      0        2 
   5  chr5_44000363     ZBoe    A    C        0      0        2 
   5  chr5_44000363     ZGre    A    C        1      2        2 
   5  chr5_44000363     ZHar    A    C        0      0        2 
   5  chr5_44000363   Sample    A    C        0      0        2 
   5  chr5_44002290     AAsi    A    G        0      0        2 
   5  chr5_44002290     AKia    A    G        0      0        2 
   5  chr5_44002290     AOna    A    G      0.5      1        2 
   5  chr5_44002290     ASom    A    G        0      0        2 
   5  chr5_44002290     HCab    A    G        0      0        2 
   5  chr5_44002290     HPrz    A    G        0      0        2 
   5  chr5_44002290     ZBoe    A    G        0      0        2 
   5  chr5_44002290     ZGre    A    G        0      0        2 
   5  chr5_44002290     ZHar    A    G        0      0        2 
   5  chr5_44002290   Sample    A    G        0      0        2 
   5  chr5_44005223     AAsi    A    G        0      0        2 
   5  chr5_44005223     AKia    A    G        0      0        2 
   5  chr5_44005223     AOna    A    G        0      0        2 
   5  chr5_44005223     ASom    A    G        0      0        2 
   5  chr5_44005223     HCab    A    G        0      0        2 
   5  chr5_44005223     HPrz    A    G        0      0        2 
   5  chr5_44005223     ZBoe    A    G        1      2        2 
   5  chr5_44005223     ZGre    A    G        0      0        2 
   5  chr5_44005223     ZHar    A    G        0      0        2 
   5  chr5_44005223   Sample    A    G        0      0        2 
   5  chr5_44017875     AAsi    C    A      0.5      1        2 
   5  chr5_44017875     AKia    C    A        0      0        2 
   5  chr5_44017875     AOna    C    A        0      0        2 
   5  chr5_44017875     ASom    C    A        0      0        2 
   5  chr5_44017875     HCab    C    A        0      0        2 
   5  chr5_44017875     HPrz    C    A        0      0        2 
   5  chr5_44017875     ZBoe    C    A        0      0        2 
   5  chr5_44017875     ZGre    C    A        0      0        2 
   5  chr5_44017875     ZHar    C    A        0      0        2 
   5  chr5_44017875   Sample    C    A        0      0        2 
   5  chr5_44024614     AAsi    C    G        0      0        2 
   5  chr5_44024614     AKia    C    G        0      0        2 
   5  chr5_44024614     AOna    C    G        0      0        2 
   5  chr5_44024614     ASom    C    G        0      0        2 
   5  chr5_44024614     HCab    C    G        1      2        2 
   5  chr5_44024614     HPrz    C    G      0.5      1        2 
   5  chr5_44024614     ZBoe    C    G        0      0        2 
   5  chr5_44024614     ZGre    C    G        0      0        2 
   5  chr5_44024614     ZHar    C    G        0      0        2 
   5  chr5_44024614   Sample    C    G        0      0        2 
   5  chr5_44027757     AAsi    T    C        0      0        2 
   5  chr5_44027757     AKia    T    C        0      0        2 
   5  chr5_44027757     AOna    T    C        0      0        2 
   5  chr5_44027757     ASom    T    C        1      2        2 
   5  chr5_44027757     HCab    T    C        0      0        2 
   5  chr5_44027757     HPrz    T    C        0      0        2 
   5  chr5_44027757     ZBoe    T    C        0      0        2 
   5  chr5_44027757     ZGre    T    C        0      0        2 
   5  chr5_44027757     ZHar    T    C        0      0        2 
   5  chr5_44027757   Sample    T    C        0      0        2 
   5  chr5_44036845     AAsi    A    C        0      0        2 
   5  chr5_44036845     AKia    A    C        0      0        2 
   5  chr5_44036845     AOna    A    C        0      0        2 
   5  chr5_44036845     ASom    A    C        0      0        2 
   5  chr5_44036845     HCab    A    C        0      0        2 
   5  chr5_44036845     HPrz    A    C        0      0        2 
   5  chr5_44036845     ZBoe    A    C        0      0        2 
   5  chr5_44036845     ZGre    A    C        0      0        2 
   5  chr5_44036845     ZHar    A    C      0.5      1        2 
   5  chr5_44036845   Sample    A    C        0      0        2 
   5  chr5_44043221     AAsi    A    G        0      0        2 
   5  chr5_44043221     AKia    A    G        0      0        2 
   5  chr5_44043221     AOna    A    G        0      0        2 
   5  chr5_44043221     ASom    A    G        0      0        2 
   5  chr5_44043221     HCab    A    G        1      2        2 
   5  chr5_44043221     HPrz    A    G        1      2        2 
   5  chr5_44043221     ZBoe    A    G        0      0        2 
   5  chr5_44043221     ZGre    A    G        0      0        2 
   5  chr5_44043221     ZHar    A    G        0      0        2 
   5  chr5_44043221   Sample    A    G        0      0        2 
   5  chr5_44049697     AAsi    G    T        0      0        2 
   5  chr5_44049697     AKia    G    T        0      0        2 
   5  chr5_44049697     AOna    G    T        0      0        2 
   5  chr5_44049697     ASom    G    T        0      0        2 
   5  chr5_44049697     HCab    G    T        1      2        2 
   5  chr5_44049697     HPrz    G    T        1      2        2 
   5  chr5_44049697     ZBoe    G    T        0      0        2 
   5  chr5_44049697     ZGre    G    T        0      0        2 
   5  chr5_44049697     ZHar    G    T        0      0        2 
   5  chr5_44049697   Sample    G    T        0      0        2 
   5  chr5_44053455     AAsi    G    A        0      0        2 
   5  chr5_44053455     AKia    G    A        1      2        2 
   5  chr5_44053455     AOna    G    A        0      0        2 
   5  chr5_44053455     ASom    G    A        0      0        2 
   5  chr5_44053455     HCab    G    A        0      0        2 
   5  chr5_44053455     HPrz    G    A        0      0        2 
   5  chr5_44053455     ZBoe    G    A        0      0        2 
   5  chr5_44053455     ZGre    G    A        0      0        2 
   5  chr5_44053455     ZHar    G    A        0      0        2 
   5  chr5_44053455   Sample    G    A        0      0        2 
   5  chr5_44056301     AAsi    T    G        0      0        2 
   5  chr5_44056301     AKia    T    G        0      0        2 
   5  chr5_44056301     AOna    T    G        0      0        2 
   5  chr5_44056301     ASom    T    G        1      2        2 
   5  chr5_44056301     HCab    T    G        0      0        2 
   5  chr5_44056301     HPrz    T    G        0      0        2 
   5  chr5_44056301     ZBoe    T    G        0      0        2 
   5  chr5_44056301     ZGre    T    G        0      0        2 
   5  chr5_44056301     ZHar    T    G        0      0        2 
   5  chr5_44056301   Sample    T    G        0      0        2 
   5  chr5_44056883     AAsi    A    G        0      0        2 
   5  chr5_44056883     AKia    A    G        0      0        2 
   5  chr5_44056883     AOna    A    G      0.5      1        2 
   5  chr5_44056883     ASom    A    G        0      0        2 
   5  chr5_44056883     HCab    A    G        0      0        2 
   5  chr5_44056883     HPrz    A    G        0      0        2 
   5  chr5_44056883     ZBoe    A    G        0      0        2 
   5  chr5_44056883     ZGre    A    G        0      0        2 
   5  chr5_44056883     ZHar    A    G        0      0        2 
   5  chr5_44056883   Sample    A    G        0      0        2 
   5  chr5_44060008     AAsi    G    A        0      0        2 
   5  chr5_44060008     AKia    G    A        1      2        2 
   5  chr5_44060008     AOna    G    A      0.5      1        2 
   5  chr5_44060008     ASom    G    A        0      0        2 
   5  chr5_44060008     HCab    G    A        0      0        2 
   5  chr5_44060008     HPrz    G    A        0      0        2 
   5  chr5_44060008     ZBoe    G    A        1      2        2 
   5  chr5_44060008     ZGre    G    A        0      0        2 
   5  chr5_44060008     ZHar    G    A        1      2        2 
   5  chr5_44060008   Sample    G    A        0      0        2 
   5  chr5_44064730     AAsi    A    G        0      0        2 
   5  chr5_44064730     AKia    A    G        0      0        2 
   5  chr5_44064730     AOna    A    G        0      0        2 
   5  chr5_44064730     ASom    A    G        0      0        2 
   5  chr5_44064730     HCab    A    G        0      0        2 
   5  chr5_44064730     HPrz    A    G        0      0        2 
   5  chr5_44064730     ZBoe    A    G        0      0        2 
   5  chr5_44064730     ZGre    A    G        1      2        2 
   5  chr5_44064730     ZHar    A    G        0      0        2 
   5  chr5_44064730   Sample    A    G        0      0        2 
   5  chr5_44066282     AAsi    A    G        0      0        2 
   5  chr5_44066282     AKia    A    G        0      0        2 
   5  chr5_44066282     AOna    A    G        0      0        2 
   5  chr5_44066282     ASom    A    G        0      0        2 
   5  chr5_44066282     HCab    A    G        0      0        2 
   5  chr5_44066282     HPrz    A    G        0      0        2 
   5  chr5_44066282     ZBoe    A    G        0      0        2 
   5  chr5_44066282     ZGre    A    G        1      2        2 
   5  chr5_44066282     ZHar    A    G        0      0        2 
   5  chr5_44066282   Sample    A    G        0      0        2 
   5  chr5_44070504     AAsi    T    C        0      0        2 
   5  chr5_44070504     AKia    T    C        0      0        2 
   5  chr5_44070504     AOna    T    C        0      0        2 
   5  chr5_44070504     ASom    T    C      0.5      1        2 
   5  chr5_44070504     HCab    T    C        0      0        2 
   5  chr5_44070504     HPrz    T    C        0      0        2 
   5  chr5_44070504     ZBoe    T    C        0      0        2 
   5  chr5_44070504     ZGre    T    C        0      0        2 
   5  chr5_44070504     ZHar    T    C        0      0        2 
   5  chr5_44070504   Sample    T    C        0      0        2 
   5  chr5_44070522     AAsi    T    C        0      0        2 
   5  chr5_44070522     AKia    T    C        0      0        2 
   5  chr5_44070522     AOna    T    C        0      0        2 
   5  chr5_44070522     ASom    T    C        0      0        2 
   5  chr5_44070522     HCab    T    C        0      0        2 
   5  chr5_44070522     HPrz    T    C        0      0        2 
   5  chr5_44070522     ZBoe    T    C        0      0        2 
   5  chr5_44070522     ZGre    T    C        1      2        2 
   5  chr5_44070522     ZHar    T    C        0      0        2 
   5  chr5_44070522   Sample    T    C        0      0        2 
   5  chr5_44073554     AAsi    C    T        0      0        2 
   5  chr5_44073554     AKia    C    T        0      0        2 
   5  chr5_44073554     AOna    C    T        0      0        2 
   5  chr5_44073554     ASom    C    T        0      0        2 
   5  chr5_44073554     HCab    C    T        1      2        2 
   5  chr5_44073554     HPrz    C    T        1      2        2 
   5  chr5_44073554     ZBoe    C    T        0      0        2 
   5  chr5_44073554     ZGre    C    T        0      0        2 
   5  chr5_44073554     ZHar    C    T        0      0        2 
   5  chr5_44073554   Sample    C    T        0      0        2 
   5  chr5_44078574     AAsi    G    T        1      2        2 
   5  chr5_44078574     AKia    G    T        1      2        2 
   5  chr5_44078574     AOna    G    T        0      0        2 
   5  chr5_44078574     ASom    G    T        1      2        2 
   5  chr5_44078574     HCab    G    T        0      0        2 
   5  chr5_44078574     HPrz    G    T        0      0        2 
   5  chr5_44078574     ZBoe    G    T        0      0        2 
   5  chr5_44078574     ZGre    G    T        0      0        2 
   5  chr5_44078574     ZHar    G    T        0      0        2 
   5  chr5_44078574   Sample    G    T        1      2        2 
   5  chr5_44084814     AAsi    G    C        0      0        2 
   5  chr5_44084814     AKia    G    C        0      0        2 
   5  chr5_44084814     AOna    G    C        0      0        2 
   5  chr5_44084814     ASom    G    C        0      0        2 
   5  chr5_44084814     HCab    G    C        0      0        2 
   5  chr5_44084814     HPrz    G    C        0      0        2 
   5  chr5_44084814     ZBoe    G    C        1      2        2 
   5  chr5_44084814     ZGre    G    C        0      0        2 
   5  chr5_44084814     ZHar    G    C        0      0        2 
   5  chr5_44084814   Sample    G    C        0      0        2 
   5  chr5_44097878     AAsi    G    C      0.5      1        2 
   5  chr5_44097878     AKia    G    C        0      0        2 
   5  chr5_44097878     AOna    G    C        0      0        2 
   5  chr5_44097878     ASom    G    C        1      2        2 
   5  chr5_44097878     HCab    G    C        0      0        2 
   5  chr5_44097878     HPrz    G    C        0      0        2 
   5  chr5_44097878     ZBoe    G    C        0      0        2 
   5  chr5_44097878     ZGre    G    C        0      0        2 
   5  chr5_44097878     ZHar    G    C        0      0        2 
   5  chr5_44097878   Sample    G    C        0      0        2 
   5  chr5_44098853     AAsi    T    C        0      0        2 
   5  chr5_44098853     AKia    T    C        0      0        2 
   5  chr5_44098853     AOna    T    C        0      0        2 
   5  chr5_44098853     ASom    T    C        0      0        2 
   5  chr5_44098853     HCab    T    C        1      2        2 
   5  chr5_44098853     HPrz    T    C        1      2        2 
   5  chr5_44098853     ZBoe    T    C        0      0        2 
   5  chr5_44098853     ZGre    T    C        1      2        2 
   5  chr5_44098853     ZHar    T    C        0      0        2 
   5  chr5_44098853   Sample    T    C        0      0        2 
   5  chr5_44100101     AAsi    C    T        0      0        2 
   5  chr5_44100101     AKia    C    T        0      0        2 
   5  chr5_44100101     AOna    C    T        0      0        2 
   5  chr5_44100101     ASom    C    T        0      0        2 
   5  chr5_44100101     HCab    C    T        0      0        2 
   5  chr5_44100101     HPrz    C    T        0      0        2 
   5  chr5_44100101     ZBoe    C    T        0      0        2 
   5  chr5_44100101     ZGre    C    T        0      0        2 
   5  chr5_44100101     ZHar    C    T        1      2        2 
   5  chr5_44100101   Sample    C    T        0      0        2 
   5  chr5_44106266     AAsi    G    T        0      0        2 
   5  chr5_44106266     AKia    G    T        1      2        2 
   5  chr5_44106266     AOna    G    T        0      0        2 
   5  chr5_44106266     ASom    G    T        0      0        2 
   5  chr5_44106266     HCab    G    T        0      0        2 
   5  chr5_44106266     HPrz    G    T        0      0        2 
   5  chr5_44106266     ZBoe    G    T        0      0        2 
   5  chr5_44106266     ZGre    G    T        0      0        2 
   5  chr5_44106266     ZHar    G    T        0      0        2 
   5  chr5_44106266   Sample    G    T        0      0        2 
   5  chr5_44108885     AAsi    A    G        0      0        2 
   5  chr5_44108885     AKia    A    G        0      0        2 
   5  chr5_44108885     AOna    A    G      0.5      1        2 
   5  chr5_44108885     ASom    A    G        0      0        2 
   5  chr5_44108885     HCab    A    G        0      0        2 
   5  chr5_44108885     HPrz    A    G        0      0        2 
   5  chr5_44108885     ZBoe    A    G        0      0        2 
   5  chr5_44108885     ZGre    A    G        0      0        2 
   5  chr5_44108885     ZHar    A    G        0      0        2 
   5  chr5_44108885   Sample    A    G        0      0        2 
   5  chr5_44112344     AAsi    T    C        0      0        2 
   5  chr5_44112344     AKia    T    C        0      0        2 
   5  chr5_44112344     AOna    T    C        0      0        2 
   5  chr5_44112344     ASom    T    C        0      0        2 
   5  chr5_44112344     HCab    T    C        1      2        2 
   5  chr5_44112344     HPrz    T    C      0.5      1        2 
   5  chr5_44112344     ZBoe    T    C        0      0        2 
   5  chr5_44112344     ZGre    T    C        0      0        2 
   5  chr5_44112344     ZHar    T    C        0      0        2 
   5  chr5_44112344   Sample    T    C        0      0        2 
   5  chr5_44112958     AAsi    T    C      0.5      1        2 
   5  chr5_44112958     AKia    T    C        0      0        2 
   5  chr5_44112958     AOna    T    C        0      0        2 
   5  chr5_44112958     ASom    T    C        0      0        2 
   5  chr5_44112958     HCab    T    C        0      0        2 
   5  chr5_44112958     HPrz    T    C        0      0        2 
   5  chr5_44112958     ZBoe    T    C        0      0        2 
   5  chr5_44112958     ZGre    T    C        0      0        2 
   5  chr5_44112958     ZHar    T    C        0      0        2 
   5  chr5_44112958   Sample    T    C        0      0        2 
   5  chr5_44115439     AAsi    A    G      0.5      1        2 
   5  chr5_44115439     AKia    A    G        0      0        2 
   5  chr5_44115439     AOna    A    G        0      0        2 
   5  chr5_44115439     ASom    A    G        0      0        2 
   5  chr5_44115439     HCab    A    G        0      0        2 
   5  chr5_44115439     HPrz    A    G        0      0        2 
   5  chr5_44115439     ZBoe    A    G        0      0        2 
   5  chr5_44115439     ZGre    A    G        0      0        2 
   5  chr5_44115439     ZHar    A    G        0      0        2 
   5  chr5_44115439   Sample    A    G        1      2        2 
   5  chr5_44116065     AAsi    G    T        0      0        2 
   5  chr5_44116065     AKia    G    T        0      0        2 
   5  chr5_44116065     AOna    G    T        0      0        2 
   5  chr5_44116065     ASom    G    T        0      0        2 
   5  chr5_44116065     HCab    G    T        0      0        2 
   5  chr5_44116065     HPrz    G    T      0.5      1        2 
   5  chr5_44116065     ZBoe    G    T        0      0        2 
   5  chr5_44116065     ZGre    G    T        0      0        2 
   5  chr5_44116065     ZHar    G    T        0      0        2 
   5  chr5_44116065   Sample    G    T        0      0        2 
   5  chr5_44117325     AAsi    T    C      0.5      1        2 
   5  chr5_44117325     AKia    T    C        0      0        2 
   5  chr5_44117325     AOna    T    C        0      0        2 
   5  chr5_44117325     ASom    T    C        0      0        2 
   5  chr5_44117325     HCab    T    C        0      0        2 
   5  chr5_44117325     HPrz    T    C        0      0        2 
   5  chr5_44117325     ZBoe    T    C        0      0        2 
   5  chr5_44117325     ZGre    T    C        0      0        2 
   5  chr5_44117325     ZHar    T    C        0      0        2 
   5  chr5_44117325   Sample    T    C        1      2        2 
   5  chr5_44128007     AAsi    T    G        0      0        2 
   5  chr5_44128007     AKia    T    G        0      0        2 
   5  chr5_44128007     AOna    T    G        0      0        2 
   5  chr5_44128007     ASom    T    G      0.5      1        2 
   5  chr5_44128007     HCab    T    G        0      0        2 
   5  chr5_44128007     HPrz    T    G        0      0        2 
   5  chr5_44128007     ZBoe    T    G        0      0        2 
   5  chr5_44128007     ZGre    T    G        0      0        2 
   5  chr5_44128007     ZHar    T    G        0      0        2 
   5  chr5_44128007   Sample    T    G        0      0        2 
   5  chr5_44129798     AAsi    G    T        0      0        2 
   5  chr5_44129798     AKia    G    T        0      0        2 
   5  chr5_44129798     AOna    G    T        0      0        2 
   5  chr5_44129798     ASom    G    T        0      0        2 
   5  chr5_44129798     HCab    G    T        0      0        2 
   5  chr5_44129798     HPrz    G    T      0.5      1        2 
   5  chr5_44129798     ZBoe    G    T        0      0        2 
   5  chr5_44129798     ZGre    G    T        0      0        2 
   5  chr5_44129798     ZHar    G    T        0      0        2 
   5  chr5_44129798   Sample    G    T        0      0        2 
   5  chr5_44131592     AAsi    G    C        0      0        2 
   5  chr5_44131592     AKia    G    C        0      0        2 
   5  chr5_44131592     AOna    G    C        0      0        2 
   5  chr5_44131592     ASom    G    C        0      0        2 
   5  chr5_44131592     HCab    G    C        0      0        2 
   5  chr5_44131592     HPrz    G    C        0      0        2 
   5  chr5_44131592     ZBoe    G    C        0      0        2 
   5  chr5_44131592     ZGre    G    C        0      0        2 
   5  chr5_44131592     ZHar    G    C        1      2        2 
   5  chr5_44131592   Sample    G    C        0      0        2 
   5  chr5_44134852     AAsi    G    C        0      0        2 
   5  chr5_44134852     AKia    G    C        0      0        2 
   5  chr5_44134852     AOna    G    C        0      0        2 
   5  chr5_44134852     ASom    G    C        0      0        2 
   5  chr5_44134852     HCab    G    C        0      0        2 
   5  chr5_44134852     HPrz    G    C        0      0        2 
   5  chr5_44134852     ZBoe    G    C        0      0        2 
   5  chr5_44134852     ZGre    G    C        1      2        2 
   5  chr5_44134852     ZHar    G    C        0      0        2 
   5  chr5_44134852   Sample    G    C        0      0        2 
   5  chr5_44135996     AAsi    G    C        1      2        2 
   5  chr5_44135996     AKia    G    C        0      0        2 
   5  chr5_44135996     AOna    G    C        0      0        2 
   5  chr5_44135996     ASom    G    C        1      2        2 
   5  chr5_44135996     HCab    G    C        0      0        2 
   5  chr5_44135996     HPrz    G    C        0      0        2 
   5  chr5_44135996     ZBoe    G    C        0      0        2 
   5  chr5_44135996     ZGre    G    C        0      0        2 
   5  chr5_44135996     ZHar    G    C        0      0        2 
   5  chr5_44135996   Sample    G    C        1      2        2 
   5  chr5_44136578     AAsi    G    A        1      2        2 
   5  chr5_44136578     AKia    G    A        0      0        2 
   5  chr5_44136578     AOna    G    A        0      0        2 
   5  chr5_44136578     ASom    G    A        1      2        2 
   5  chr5_44136578     HCab    G    A        0      0        2 
   5  chr5_44136578     HPrz    G    A        0      0        2 
   5  chr5_44136578     ZBoe    G    A        0      0        2 
   5  chr5_44136578     ZGre    G    A        0      0        2 
   5  chr5_44136578     ZHar    G    A        0      0        2 
   5  chr5_44136578   Sample    G    A        1      2        2 
   5  chr5_44136607     AAsi    G    A        0      0        2 
   5  chr5_44136607     AKia    G    A        0      0        2 
   5  chr5_44136607     AOna    G    A        0      0        2 
   5  chr5_44136607     ASom    G    A        0      0        2 
   5  chr5_44136607     HCab    G    A        0      0        2 
   5  chr5_44136607     HPrz    G    A        0      0        2 
   5  chr5_44136607     ZBoe    G    A        1      2        2 
   5  chr5_44136607     ZGre    G    A        1      2        2 
   5  chr5_44136607     ZHar    G    A        1      2        2 
   5  chr5_44136607   Sample    G    A        0      0        2 
   5  chr5_44137917     AAsi    G    A        1      2        2 
   5  chr5_44137917     AKia    G    A        1      2        2 
   5  chr5_44137917     AOna    G    A        1      2        2 
   5  chr5_44137917     ASom    G    A        1      2        2 
   5  chr5_44137917     HCab    G    A        0      0        2 
   5  chr5_44137917     HPrz    G    A        0      0        2 
   5  chr5_44137917     ZBoe    G    A        0      0        2 
   5  chr5_44137917     ZGre    G    A        0      0        2 
   5  chr5_44137917     ZHar    G    A        0      0        2 
   5  chr5_44137917   Sample    G    A        1      2        2 
   5  chr5_44147862     AAsi    G    C        1      2        2 
   5  chr5_44147862     AKia    G    C        1      2        2 
   5  chr5_44147862     AOna    G    C        1      2        2 
   5  chr5_44147862     ASom    G    C        1      2        2 
   5  chr5_44147862     HCab    G    C        0      0        2 
   5  chr5_44147862     HPrz    G    C        0      0        2 
   5  chr5_44147862     ZBoe    G    C        0      0        2 
   5  chr5_44147862     ZGre    G    C        0      0        2 
   5  chr5_44147862     ZHar    G    C        0      0        2 
   5  chr5_44147862   Sample    G    C        1      2        2 
   5  chr5_44154180     AAsi    G    A        0      0        2 
   5  chr5_44154180     AKia    G    A        0      0        2 
   5  chr5_44154180     AOna    G    A        0      0        2 
   5  chr5_44154180     ASom    G    A      0.5      1        2 
   5  chr5_44154180     HCab    G    A        0      0        2 
   5  chr5_44154180     HPrz    G    A        0      0        2 
   5  chr5_44154180     ZBoe    G    A        0      0        2 
   5  chr5_44154180     ZGre    G    A        0      0        2 
   5  chr5_44154180     ZHar    G    A        0      0        2 
   5  chr5_44154180   Sample    G    A        0      0        2 
   5  chr5_44156880     AAsi    T    C        0      0        2 
   5  chr5_44156880     AKia    T    C        0      0        2 
   5  chr5_44156880     AOna    T    C        0      0        2 
   5  chr5_44156880     ASom    T    C        0      0        2 
   5  chr5_44156880     HCab    T    C        0      0        2 
   5  chr5_44156880     HPrz    T    C        1      2        2 
   5  chr5_44156880     ZBoe    T    C        0      0        2 
   5  chr5_44156880     ZGre    T    C        0      0        2 
   5  chr5_44156880     ZHar    T    C        0      0        2 
   5  chr5_44156880   Sample    T    C        0      0        2 
   5  chr5_44168409     AAsi    C    T        0      0        2 
   5  chr5_44168409     AKia    C    T        0      0        2 
   5  chr5_44168409     AOna    C    T        0      0        2 
   5  chr5_44168409     ASom    C    T        0      0        2 
   5  chr5_44168409     HCab    C    T        0      0        2 
   5  chr5_44168409     HPrz    C    T      0.5      1        2 
   5  chr5_44168409     ZBoe    C    T        0      0        2 
   5  chr5_44168409     ZGre    C    T        0      0        2 
   5  chr5_44168409     ZHar    C    T        0      0        2 
   5  chr5_44168409   Sample    C    T        0      0        2 
   5  chr5_44173679     AAsi    C    A        0      0        2 
   5  chr5_44173679     AKia    C    A        0      0        2 
   5  chr5_44173679     AOna    C    A        0      0        2 
   5  chr5_44173679     ASom    C    A        0      0        2 
   5  chr5_44173679     HCab    C    A        0      0        2 
   5  chr5_44173679     HPrz    C    A        0      0        2 
   5  chr5_44173679     ZBoe    C    A        0      0        2 
   5  chr5_44173679     ZGre    C    A        0      0        2 
   5  chr5_44173679     ZHar    C    A      0.5      1        2 
   5  chr5_44173679   Sample    C    A        0      0        2 
   5  chr5_44173931     AAsi    A    G        0      0        2 
   5  chr5_44173931     AKia    A    G        0      0        2 
   5  chr5_44173931     AOna    A    G        0      0        2 
   5  chr5_44173931     ASom    A    G        0      0        2 
   5  chr5_44173931     HCab    A    G        0      0        2 
   5  chr5_44173931     HPrz    A    G      0.5      1        2 
   5  chr5_44173931     ZBoe    A    G        0      0        2 
   5  chr5_44173931     ZGre    A    G        0      0        2 
   5  chr5_44173931     ZHar    A    G        0      0        2 
   5  chr5_44173931   Sample    A    G        0      0        2 
   5  chr5_44191779     AAsi    T    C        0      0        2 
   5  chr5_44191779     AKia    T    C      0.5      1        2 
   5  chr5_44191779     AOna    T    C        1      2        2 
   5  chr5_44191779     ASom    T    C        0      0        2 
   5  chr5_44191779     HCab    T    C        0      0        2 
   5  chr5_44191779     HPrz    T    C        0      0        2 
   5  chr5_44191779     ZBoe    T    C        0      0        2 
   5  chr5_44191779     ZGre    T    C        0      0        2 
   5  chr5_44191779     ZHar    T    C        0      0        2 
   5  chr5_44191779   Sample    T    C        0      0        2 
   5  chr5_44192835     AAsi    G    C        0      0        2 
   5  chr5_44192835     AKia    G    C        0      0        2 
   5  chr5_44192835     AOna    G    C        0      0        2 
   5  chr5_44192835     ASom    G    C        0      0        2 
   5  chr5_44192835     HCab    G    C        1      2        2 
   5  chr5_44192835     HPrz    G    C      0.5      1        2 
   5  chr5_44192835     ZBoe    G    C        0      0        2 
   5  chr5_44192835     ZGre    G    C        0      0        2 
   5  chr5_44192835     ZHar    G    C        0      0        2 
   5  chr5_44192835   Sample    G    C        0      0        2 
   5  chr5_44194050     AAsi    A    C        0      0        2 
   5  chr5_44194050     AKia    A    C        0      0        2 
   5  chr5_44194050     AOna    A    C        0      0        2 
   5  chr5_44194050     ASom    A    C        0      0        2 
   5  chr5_44194050     HCab    A    C        0      0        2 
   5  chr5_44194050     HPrz    A    C        0      0        2 
   5  chr5_44194050     ZBoe    A    C        0      0        2 
   5  chr5_44194050     ZGre    A    C        1      2        2 
   5  chr5_44194050     ZHar    A    C        0      0        2 
   5  chr5_44194050   Sample    A    C        0      0        2 
   5  chr5_44209290     AAsi    A    G        0      0        2 
   5  chr5_44209290     AKia    A    G        0      0        2 
   5  chr5_44209290     AOna    A    G        0      0        2 
   5  chr5_44209290     ASom    A    G        0      0        2 
   5  chr5_44209290     HCab    A    G        0      0        2 
   5  chr5_44209290     HPrz    A    G        0      0        2 
   5  chr5_44209290     ZBoe    A    G        0      0        2 
   5  chr5_44209290     ZGre    A    G        1      2        2 
   5  chr5_44209290     ZHar    A    G        1      2        2 
   5  chr5_44209290   Sample    A    G        0      0        2 
   5  chr5_44217070     AAsi    G    A        0      0        2 
   5  chr5_44217070     AKia    G    A        0      0        2 
   5  chr5_44217070     AOna    G    A        0      0        2 
   5  chr5_44217070     ASom    G    A        0      0        2 
   5  chr5_44217070     HCab    G    A        1      2        2 
   5  chr5_44217070     HPrz    G    A        1      2        2 
   5  chr5_44217070     ZBoe    G    A        0      0        2 
   5  chr5_44217070     ZGre    G    A        0      0        2 
   5  chr5_44217070     ZHar    G    A        0      0        2 
   5  chr5_44217070   Sample    G    A        0      0        2 
   5  chr5_44223099     AAsi    C    T        0      0        2 
   5  chr5_44223099     AKia    C    T        0      0        2 
   5  chr5_44223099     AOna    C    T        0      0        2 
   5  chr5_44223099     ASom    C    T        0      0        2 
   5  chr5_44223099     HCab    C    T        1      2        2 
   5  chr5_44223099     HPrz    C    T        1      2        2 
   5  chr5_44223099     ZBoe    C    T        0      0        2 
   5  chr5_44223099     ZGre    C    T        0      0        2 
   5  chr5_44223099     ZHar    C    T        0      0        2 
   5  chr5_44223099   Sample    C    T        0      0        2 
   5  chr5_44251257     AAsi    T    C        0      0        2 
   5  chr5_44251257     AKia    T    C        0      0        2 
   5  chr5_44251257     AOna    T    C        0      0        2 
   5  chr5_44251257     ASom    T    C        0      0        2 
   5  chr5_44251257     HCab    T    C        0      0        2 
   5  chr5_44251257     HPrz    T    C        0      0        2 
   5  chr5_44251257     ZBoe    T    C        0      0        2 
   5  chr5_44251257     ZGre    T    C        1      2        2 
   5  chr5_44251257     ZHar    T    C        0      0        2 
   5  chr5_44251257   Sample    T    C        0      0        2 
   5  chr5_44254182     AAsi    T    C      0.5      1        2 
   5  chr5_44254182     AKia    T    C        0      0        2 
   5  chr5_44254182     AOna    T    C        0      0        2 
   5  chr5_44254182     ASom    T    C        0      0        2 
   5  chr5_44254182     HCab    T    C        0      0        2 
   5  chr5_44254182     HPrz    T    C        0      0        2 
   5  chr5_44254182     ZBoe    T    C        0      0        2 
   5  chr5_44254182     ZGre    T    C        0      0        2 
   5  chr5_44254182     ZHar    T    C        0      0        2 
   5  chr5_44254182   Sample    T    C        0      0        2 
   5  chr5_44256059     AAsi    G    A        0      0        2 
   5  chr5_44256059     AKia    G    A        1      2        2 
   5  chr5_44256059     AOna    G    A        1      2        2 
   5  chr5_44256059     ASom    G    A        0      0        2 
   5  chr5_44256059     HCab    G    A        0      0        2 
   5  chr5_44256059     HPrz    G    A        0      0        2 
   5  chr5_44256059     ZBoe    G    A        0      0        2 
   5  chr5_44256059     ZGre    G    A        0      0        2 
   5  chr5_44256059     ZHar    G    A        0      0        2 
   5  chr5_44256059   Sample    G    A        0      0        2 
   5  chr5_44257661     AAsi    G    A        0      0        2 
   5  chr5_44257661     AKia    G    A        0      0        2 
   5  chr5_44257661     AOna    G    A        0      0        2 
   5  chr5_44257661     ASom    G    A        0      0        2 
   5  chr5_44257661     HCab    G    A        1      2        2 
   5  chr5_44257661     HPrz    G    A        1      2        2 
   5  chr5_44257661     ZBoe    G    A        0      0        2 
   5  chr5_44257661     ZGre    G    A        0      0        2 
   5  chr5_44257661     ZHar    G    A        0      0        2 
   5  chr5_44257661   Sample    G    A        0      0        2 
   5  chr5_44258436     AAsi    A    G        0      0        2 
   5  chr5_44258436     AKia    A    G        0      0        2 
   5  chr5_44258436     AOna    A    G        0      0        2 
   5  chr5_44258436     ASom    A    G        0      0        2 
   5  chr5_44258436     HCab    A    G        0      0        2 
   5  chr5_44258436     HPrz    A    G        0      0        2 
   5  chr5_44258436     ZBoe    A    G        0      0        2 
   5  chr5_44258436     ZGre    A    G        1      2        2 
   5  chr5_44258436     ZHar    A    G        0      0        2 
   5  chr5_44258436   Sample    A    G        0      0        2 
   5  chr5_44282517     AAsi    A    C        0      0        2 
   5  chr5_44282517     AKia    A    C        0      0        2 
   5  chr5_44282517     AOna    A    C        0      0        2 
   5  chr5_44282517     ASom    A    C        0      0        2 
   5  chr5_44282517     HCab    A    C      0.5      1        2 
   5  chr5_44282517     HPrz    A    C        0      0        2 
   5  chr5_44282517     ZBoe    A    C        0      0        2 
   5  chr5_44282517     ZGre    A    C        0      0        2 
   5  chr5_44282517     ZHar    A    C        0      0        2 
   5  chr5_44282517   Sample    A    C        0      0        2 
   5  chr5_44284382     AAsi    G    A        0      0        2 
   5  chr5_44284382     AKia    G    A      0.5      1        2 
   5  chr5_44284382     AOna    G    A        0      0        2 
   5  chr5_44284382     ASom    G    A        0      0        2 
   5  chr5_44284382     HCab    G    A        0      0        2 
   5  chr5_44284382     HPrz    G    A        0      0        2 
   5  chr5_44284382     ZBoe    G    A        0      0        2 
   5  chr5_44284382     ZGre    G    A        0      0        2 
   5  chr5_44284382     ZHar    G    A        0      0        2 
   5  chr5_44284382   Sample    G    A        0      0        2 
   5  chr5_44285228     AAsi    G    A        0      0        2 
   5  chr5_44285228     AKia    G    A        0      0        2 
   5  chr5_44285228     AOna    G    A        0      0        2 
   5  chr5_44285228     ASom    G    A        0      0        2 
   5  chr5_44285228     HCab    G    A        1      2        2 
   5  chr5_44285228     HPrz    G    A        1      2        2 
   5  chr5_44285228     ZBoe    G    A        0      0        2 
   5  chr5_44285228     ZGre    G    A        0      0        2 
   5  chr5_44285228     ZHar    G    A        0      0        2 
   5  chr5_44285228   Sample    G    A        0      0        2 
   5  chr5_44288948     AAsi    A    G        0      0        2 
   5  chr5_44288948     AKia    A    G        0      0        2 
   5  chr5_44288948     AOna    A    G        0      0        2 
   5  chr5_44288948     ASom    A    G        0      0        2 
   5  chr5_44288948     HCab    A    G        1      2        2 
   5  chr5_44288948     HPrz    A    G        0      0        2 
   5  chr5_44288948     ZBoe    A    G        0      0        2 
   5  chr5_44288948     ZGre    A    G        0      0        2 
   5  chr5_44288948     ZHar    A    G        0      0        2 
   5  chr5_44288948   Sample    A    G        0      0        2 
   5  chr5_44293270     AAsi    G    A        0      0        2 
   5  chr5_44293270     AKia    G    A        0      0        2 
   5  chr5_44293270     AOna    G    A        0      0        2 
   5  chr5_44293270     ASom    G    A        0      0        2 
   5  chr5_44293270     HCab    G    A        0      0        2 
   5  chr5_44293270     HPrz    G    A        1      2        2 
   5  chr5_44293270     ZBoe    G    A        0      0        2 
   5  chr5_44293270     ZGre    G    A        0      0        2 
   5  chr5_44293270     ZHar    G    A        0      0        2 
   5  chr5_44293270   Sample    G    A        0      0        2 
   5  chr5_44294313     AAsi    A    G        0      0        2 
   5  chr5_44294313     AKia    A    G        0      0        2 
   5  chr5_44294313     AOna    A    G        0      0        2 
   5  chr5_44294313     ASom    A    G        0      0        2 
   5  chr5_44294313     HCab    A    G        0      0        2 
   5  chr5_44294313     HPrz    A    G        0      0        2 
   5  chr5_44294313     ZBoe    A    G        0      0        2 
   5  chr5_44294313     ZGre    A    G        1      2        2 
   5  chr5_44294313     ZHar    A    G        0      0        2 
   5  chr5_44294313   Sample    A    G        0      0        2 
   5  chr5_44297972     AAsi    A    G        0      0        2 
   5  chr5_44297972     AKia    A    G        0      0        2 
   5  chr5_44297972     AOna    A    G        0      0        2 
   5  chr5_44297972     ASom    A    G        0      0        2 
   5  chr5_44297972     HCab    A    G        0      0        2 
   5  chr5_44297972     HPrz    A    G      0.5      1        2 
   5  chr5_44297972     ZBoe    A    G        0      0        2 
   5  chr5_44297972     ZGre    A    G        0      0        2 
   5  chr5_44297972     ZHar    A    G        0      0        2 
   5  chr5_44297972   Sample    A    G        0      0        2 
   5  chr5_44306196     AAsi    A    G        0      0        2 
   5  chr5_44306196     AKia    A    G        0      0        2 
   5  chr5_44306196     AOna    A    G        0      0        2 
   5  chr5_44306196     ASom    A    G        0      0        2 
   5  chr5_44306196     HCab    A    G        1      2        2 
   5  chr5_44306196     HPrz    A    G      0.5      1        2 
   5  chr5_44306196     ZBoe    A    G        0      0        2 
   5  chr5_44306196     ZGre    A    G        0      0        2 
   5  chr5_44306196     ZHar    A    G        0      0        2 
   5  chr5_44306196   Sample    A    G        0      0        2 
   5  chr5_44309290     AAsi    T    G        0      0        2 
   5  chr5_44309290     AKia    T    G        0      0        2 
   5  chr5_44309290     AOna    T    G        0      0        2 
   5  chr5_44309290     ASom    T    G        0      0        2 
   5  chr5_44309290     HCab    T    G        0      0        2 
   5  chr5_44309290     HPrz    T    G      0.5      1        2 
   5  chr5_44309290     ZBoe    T    G        0      0        2 
   5  chr5_44309290     ZGre    T    G        0      0        2 
   5  chr5_44309290     ZHar    T    G        0      0        2 
   5  chr5_44309290   Sample    T    G        0      0        2 
   5  chr5_44315017     AAsi    T    G      0.5      1        2 
   5  chr5_44315017     AKia    T    G        0      0        2 
   5  chr5_44315017     AOna    T    G        0      0        2 
   5  chr5_44315017     ASom    T    G        0      0        2 
   5  chr5_44315017     HCab    T    G        0      0        2 
   5  chr5_44315017     HPrz    T    G        0      0        2 
   5  chr5_44315017     ZBoe    T    G        0      0        2 
   5  chr5_44315017     ZGre    T    G        0      0        2 
   5  chr5_44315017     ZHar    T    G        0      0        2 
   5  chr5_44315017   Sample    T    G        0      0        2 
   5  chr5_44327770     AAsi    A    G        0      0        2 
   5  chr5_44327770     AKia    A    G        0      0        2 
   5  chr5_44327770     AOna    A    G        0      0        2 
   5  chr5_44327770     ASom    A    G        0      0        2 
   5  chr5_44327770     HCab    A    G        1      2        2 
   5  chr5_44327770     HPrz    A    G      0.5      1        2 
   5  chr5_44327770     ZBoe    A    G        0      0        2 
   5  chr5_44327770     ZGre    A    G        0      0        2 
   5  chr5_44327770     ZHar    A    G      0.5      1        2 
   5  chr5_44327770   Sample    A    G        0      0        2 
   5  chr5_44328713     AAsi    A    G        0      0        2 
   5  chr5_44328713     AKia    A    G        0      0        2 
   5  chr5_44328713     AOna    A    G        0      0        2 
   5  chr5_44328713     ASom    A    G        0      0        2 
   5  chr5_44328713     HCab    A    G        0      0        2 
   5  chr5_44328713     HPrz    A    G      0.5      1        2 
   5  chr5_44328713     ZBoe    A    G        0      0        2 
   5  chr5_44328713     ZGre    A    G        0      0        2 
   5  chr5_44328713     ZHar    A    G        0      0        2 
   5  chr5_44328713   Sample    A    G        0      0        2 
   5  chr5_44328859     AAsi    G    A        1      2        2 
   5  chr5_44328859     AKia    G    A        1      2        2 
   5  chr5_44328859     AOna    G    A        1      2        2 
   5  chr5_44328859     ASom    G    A        1      2        2 
   5  chr5_44328859     HCab    G    A        0      0        2 
   5  chr5_44328859     HPrz    G    A        0      0        2 
   5  chr5_44328859     ZBoe    G    A        0      0        2 
   5  chr5_44328859     ZGre    G    A        0      0        2 
   5  chr5_44328859     ZHar    G    A        0      0        2 
   5  chr5_44328859   Sample    G    A        1      2        2 
   5  chr5_44337175     AAsi    G    T        0      0        2 
   5  chr5_44337175     AKia    G    T        0      0        2 
   5  chr5_44337175     AOna    G    T        0      0        2 
   5  chr5_44337175     ASom    G    T        0      0        2 
   5  chr5_44337175     HCab    G    T        0      0        2 
   5  chr5_44337175     HPrz    G    T        0      0        2 
   5  chr5_44337175     ZBoe    G    T        0      0        2 
   5  chr5_44337175     ZGre    G    T        0      0        2 
   5  chr5_44337175     ZHar    G    T        1      2        2 
   5  chr5_44337175   Sample    G    T        0      0        2 
   5  chr5_44338382     AAsi    T    C        0      0        2 
   5  chr5_44338382     AKia    T    C        0      0        2 
   5  chr5_44338382     AOna    T    C        0      0        2 
   5  chr5_44338382     ASom    T    C        0      0        2 
   5  chr5_44338382     HCab    T    C        0      0        2 
   5  chr5_44338382     HPrz    T    C      0.5      1        2 
   5  chr5_44338382     ZBoe    T    C        0      0        2 
   5  chr5_44338382     ZGre    T    C        0      0        2 
   5  chr5_44338382     ZHar    T    C        0      0        2 
   5  chr5_44338382   Sample    T    C        0      0        2 
   5  chr5_44343518     AAsi    C    T        0      0        2 
   5  chr5_44343518     AKia    C    T        0      0        2 
   5  chr5_44343518     AOna    C    T        0      0        2 
   5  chr5_44343518     ASom    C    T        0      0        2 
   5  chr5_44343518     HCab    C    T        0      0        2 
   5  chr5_44343518     HPrz    C    T        0      0        2 
   5  chr5_44343518     ZBoe    C    T        0      0        2 
   5  chr5_44343518     ZGre    C    T        0      0        2 
   5  chr5_44343518     ZHar    C    T        1      2        2 
   5  chr5_44343518   Sample    C    T        0      0        2 
   5  chr5_44356543     AAsi    C    T        0      0        2 
   5  chr5_44356543     AKia    C    T        0      0        2 
   5  chr5_44356543     AOna    C    T        0      0        2 
   5  chr5_44356543     ASom    C    T        0      0        2 
   5  chr5_44356543     HCab    C    T        1      2        2 
   5  chr5_44356543     HPrz    C    T        1      2        2 
   5  chr5_44356543     ZBoe    C    T        0      0        2 
   5  chr5_44356543     ZGre    C    T        0      0        2 
   5  chr5_44356543     ZHar    C    T        0      0        2 
   5  chr5_44356543   Sample    C    T        0      0        2 
   5  chr5_44362915     AAsi    A    G        0      0        2 
   5  chr5_44362915     AKia    A    G        0      0        2 
   5  chr5_44362915     AOna    A    G        0      0        2 
   5  chr5_44362915     ASom    A    G        0      0        2 
   5  chr5_44362915     HCab    A    G        1      2        2 
   5  chr5_44362915     HPrz    A    G        1      2        2 
   5  chr5_44362915     ZBoe    A    G        0      0        2 
   5  chr5_44362915     ZGre    A    G        0      0        2 
   5  chr5_44362915     ZHar    A    G        0      0        2 
   5  chr5_44362915   Sample    A    G        0      0        2 
   5  chr5_44363627     AAsi    T    G        0      0        2 
   5  chr5_44363627     AKia    T    G        0      0        2 
   5  chr5_44363627     AOna    T    G        0      0        2 
   5  chr5_44363627     ASom    T    G        0      0        2 
   5  chr5_44363627     HCab    T    G        0      0        2 
   5  chr5_44363627     HPrz    T    G        0      0        2 
   5  chr5_44363627     ZBoe    T    G        0      0        2 
   5  chr5_44363627     ZGre    T    G        0      0        2 
   5  chr5_44363627     ZHar    T    G        1      2        2 
   5  chr5_44363627   Sample    T    G        0      0        2 
   5  chr5_44365766     AAsi    C    A        0      0        2 
   5  chr5_44365766     AKia    C    A        0      0        2 
   5  chr5_44365766     AOna    C    A      0.5      1        2 
   5  chr5_44365766     ASom    C    A        0      0        2 
   5  chr5_44365766     HCab    C    A        0      0        2 
   5  chr5_44365766     HPrz    C    A        0      0        2 
   5  chr5_44365766     ZBoe    C    A        0      0        2 
   5  chr5_44365766     ZGre    C    A        0      0        2 
   5  chr5_44365766     ZHar    C    A        0      0        2 
   5  chr5_44365766   Sample    C    A        0      0        2 
   5  chr5_44367141     AAsi    A    G        0      0        2 
   5  chr5_44367141     AKia    A    G        0      0        2 
   5  chr5_44367141     AOna    A    G        0      0        2 
   5  chr5_44367141     ASom    A    G        0      0        2 
   5  chr5_44367141     HCab    A    G        0      0        2 
   5  chr5_44367141     HPrz    A    G        0      0        2 
   5  chr5_44367141     ZBoe    A    G        1      2        2 
   5  chr5_44367141     ZGre    A    G        1      2        2 
   5  chr5_44367141     ZHar    A    G        0      0        2 
   5  chr5_44367141   Sample    A    G        0      0        2 
   5  chr5_44373429     AAsi    T    C        0      0        2 
   5  chr5_44373429     AKia    T    C        0      0        2 
   5  chr5_44373429     AOna    T    C        0      0        2 
   5  chr5_44373429     ASom    T    C        0      0        2 
   5  chr5_44373429     HCab    T    C      0.5      1        2 
   5  chr5_44373429     HPrz    T    C        0      0        2 
   5  chr5_44373429     ZBoe    T    C        0      0        2 
   5  chr5_44373429     ZGre    T    C        0      0        2 
   5  chr5_44373429     ZHar    T    C        0      0        2 
   5  chr5_44373429   Sample    T    C        0      0        2 
   5  chr5_44374590     AAsi    T    G      0.5      1        2 
   5  chr5_44374590     AKia    T    G        0      0        2 
   5  chr5_44374590     AOna    T    G        0      0        2 
   5  chr5_44374590     ASom    T    G        0      0        2 
   5  chr5_44374590     HCab    T    G        0      0        2 
   5  chr5_44374590     HPrz    T    G        0      0        2 
   5  chr5_44374590     ZBoe    T    G        0      0        2 
   5  chr5_44374590     ZGre    T    G        0      0        2 
   5  chr5_44374590     ZHar    T    G        0      0        2 
   5  chr5_44374590   Sample    T    G        0      0        2 
   5  chr5_44375502     AAsi    A    G        0      0        2 
   5  chr5_44375502     AKia    A    G        0      0        2 
   5  chr5_44375502     AOna    A    G        0      0        2 
   5  chr5_44375502     ASom    A    G        0      0        2 
   5  chr5_44375502     HCab    A    G        1      2        2 
   5  chr5_44375502     HPrz    A    G        1      2        2 
   5  chr5_44375502     ZBoe    A    G        0      0        2 
   5  chr5_44375502     ZGre    A    G        0      0        2 
   5  chr5_44375502     ZHar    A    G        0      0        2 
   5  chr5_44375502   Sample    A    G        0      0        2 
   5  chr5_44381421     AAsi    A    G      0.5      1        2 
   5  chr5_44381421     AKia    A    G        0      0        2 
   5  chr5_44381421     AOna    A    G        0      0        2 
   5  chr5_44381421     ASom    A    G        1      2        2 
   5  chr5_44381421     HCab    A    G        0      0        2 
   5  chr5_44381421     HPrz    A    G        0      0        2 
   5  chr5_44381421     ZBoe    A    G        0      0        2 
   5  chr5_44381421     ZGre    A    G        0      0        2 
   5  chr5_44381421     ZHar    A    G        0      0        2 
   5  chr5_44381421   Sample    A    G        1      2        2 
   5  chr5_44382978     AAsi    A    C        0      0        2 
   5  chr5_44382978     AKia    A    C        0      0        2 
   5  chr5_44382978     AOna    A    C        0      0        2 
   5  chr5_44382978     ASom    A    C        0      0        2 
   5  chr5_44382978     HCab    A    C        1      2        2 
   5  chr5_44382978     HPrz    A    C        1      2        2 
   5  chr5_44382978     ZBoe    A    C        0      0        2 
   5  chr5_44382978     ZGre    A    C        0      0        2 
   5  chr5_44382978     ZHar    A    C        0      0        2 
   5  chr5_44382978   Sample    A    C        0      0        2 
   5  chr5_44388945     AAsi    T    C        0      0        2 
   5  chr5_44388945     AKia    T    C        0      0        2 
   5  chr5_44388945     AOna    T    C        0      0        2 
   5  chr5_44388945     ASom    T    C        0      0        2 
   5  chr5_44388945     HCab    T    C        0      0        2 
   5  chr5_44388945     HPrz    T    C        0      0        2 
   5  chr5_44388945     ZBoe    T    C        0      0        2 
   5  chr5_44388945     ZGre    T    C        0      0        2 
   5  chr5_44388945     ZHar    T    C        1      2        2 
   5  chr5_44388945   Sample    T    C        0      0        2 
   5  chr5_44391190     AAsi    T    C        1      2        2 
   5  chr5_44391190     AKia    T    C        0      0        2 
   5  chr5_44391190     AOna    T    C        0      0        2 
   5  chr5_44391190     ASom    T    C        1      2        2 
   5  chr5_44391190     HCab    T    C        0      0        2 
   5  chr5_44391190     HPrz    T    C        0      0        2 
   5  chr5_44391190     ZBoe    T    C        0      0        2 
   5  chr5_44391190     ZGre    T    C        0      0        2 
   5  chr5_44391190     ZHar    T    C        0      0        2 
   5  chr5_44391190   Sample    T    C        1      2        2 
   5  chr5_44394570     AAsi    T    C        0      0        2 
   5  chr5_44394570     AKia    T    C        0      0        2 
   5  chr5_44394570     AOna    T    C        0      0        2 
   5  chr5_44394570     ASom    T    C        0      0        2 
   5  chr5_44394570     HCab    T    C        0      0        2 
   5  chr5_44394570     HPrz    T    C      0.5      1        2 
   5  chr5_44394570     ZBoe    T    C        0      0        2 
   5  chr5_44394570     ZGre    T    C        0      0        2 
   5  chr5_44394570     ZHar    T    C        0      0        2 
   5  chr5_44394570   Sample    T    C        0      0        2 
   5  chr5_44395677     AAsi    T    G      0.5      1        2 
   5  chr5_44395677     AKia    T    G        0      0        2 
   5  chr5_44395677     AOna    T    G        0      0        2 
   5  chr5_44395677     ASom    T    G        0      0        2 
   5  chr5_44395677     HCab    T    G        0      0        2 
   5  chr5_44395677     HPrz    T    G        0      0        2 
   5  chr5_44395677     ZBoe    T    G        0      0        2 
   5  chr5_44395677     ZGre    T    G        0      0        2 
   5  chr5_44395677     ZHar    T    G        0      0        2 
   5  chr5_44395677   Sample    T    G        0      0        2 
   5  chr5_44400318     AAsi    G    C        0      0        2 
   5  chr5_44400318     AKia    G    C        0      0        2 
   5  chr5_44400318     AOna    G    C        0      0        2 
   5  chr5_44400318     ASom    G    C        0      0        2 
   5  chr5_44400318     HCab    G    C      0.5      1        2 
   5  chr5_44400318     HPrz    G    C        0      0        2 
   5  chr5_44400318     ZBoe    G    C        0      0        2 
   5  chr5_44400318     ZGre    G    C        0      0        2 
   5  chr5_44400318     ZHar    G    C        0      0        2 
   5  chr5_44400318   Sample    G    C        0      0        2 
   5  chr5_44400815     AAsi    G    A        0      0        2 
   5  chr5_44400815     AKia    G    A        0      0        2 
   5  chr5_44400815     AOna    G    A        0      0        2 
   5  chr5_44400815     ASom    G    A        0      0        2 
   5  chr5_44400815     HCab    G    A        0      0        2 
   5  chr5_44400815     HPrz    G    A      0.5      1        2 
   5  chr5_44400815     ZBoe    G    A        0      0        2 
   5  chr5_44400815     ZGre    G    A        0      0        2 
   5  chr5_44400815     ZHar    G    A        0      0        2 
   5  chr5_44400815   Sample    G    A        0      0        2 
   5  chr5_44404551     AAsi    G    T        0      0        2 
   5  chr5_44404551     AKia    G    T        0      0        2 
   5  chr5_44404551     AOna    G    T        0      0        2 
   5  chr5_44404551     ASom    G    T        0      0        2 
   5  chr5_44404551     HCab    G    T        1      2        2 
   5  chr5_44404551     HPrz    G    T        1      2        2 
   5  chr5_44404551     ZBoe    G    T        0      0        2 
   5  chr5_44404551     ZGre    G    T        0      0        2 
   5  chr5_44404551     ZHar    G    T        0      0        2 
   5  chr5_44404551   Sample    G    T        0      0        2 
   5  chr5_44407384     AAsi    A    G        0      0        2 
   5  chr5_44407384     AKia    A    G        0      0        2 
   5  chr5_44407384     AOna    A    G        0      0        2 
   5  chr5_44407384     ASom    A    G        0      0        2 
   5  chr5_44407384     HCab    A    G      0.5      1        2 
   5  chr5_44407384     HPrz    A    G        0      0        2 
   5  chr5_44407384     ZBoe    A    G        0      0        2 
   5  chr5_44407384     ZGre    A    G        0      0        2 
   5  chr5_44407384     ZHar    A    G        0      0        2 
   5  chr5_44407384   Sample    A    G        0      0        2 
   5  chr5_44425530     AAsi    T    C        0      0        2 
   5  chr5_44425530     AKia    T    C        0      0        2 
   5  chr5_44425530     AOna    T    C        0      0        2 
   5  chr5_44425530     ASom    T    C        0      0        2 
   5  chr5_44425530     HCab    T    C        0      0        2 
   5  chr5_44425530     HPrz    T    C        0      0        2 
   5  chr5_44425530     ZBoe    T    C        0      0        2 
   5  chr5_44425530     ZGre    T    C        1      2        2 
   5  chr5_44425530     ZHar    T    C        0      0        2 
   5  chr5_44425530   Sample    T    C        0      0        2 
   5  chr5_44427610     AAsi    A    G        0      0        2 
   5  chr5_44427610     AKia    A    G        1      2        2 
   5  chr5_44427610     AOna    A    G      0.5      1        2 
   5  chr5_44427610     ASom    A    G        0      0        2 
   5  chr5_44427610     HCab    A    G        0      0        2 
   5  chr5_44427610     HPrz    A    G        0      0        2 
   5  chr5_44427610     ZBoe    A    G        0      0        2 
   5  chr5_44427610     ZGre    A    G        0      0        2 
   5  chr5_44427610     ZHar    A    G        0      0        2 
   5  chr5_44427610   Sample    A    G        0      0        2 
   5  chr5_44431042     AAsi    T    C        0      0        2 
   5  chr5_44431042     AKia    T    C        0      0        2 
   5  chr5_44431042     AOna    T    C        0      0        2 
   5  chr5_44431042     ASom    T    C        0      0        2 
   5  chr5_44431042     HCab    T    C        1      2        2 
   5  chr5_44431042     HPrz    T    C        1      2        2 
   5  chr5_44431042     ZBoe    T    C        0      0        2 
   5  chr5_44431042     ZGre    T    C        0      0        2 
   5  chr5_44431042     ZHar    T    C        0      0        2 
   5  chr5_44431042   Sample    T    C        0      0        2 
   5  chr5_44433667     AAsi    G    C        0      0        2 
   5  chr5_44433667     AKia    G    C        0      0        2 
   5  chr5_44433667     AOna    G    C        0      0        2 
   5  chr5_44433667     ASom    G    C        0      0        2 
   5  chr5_44433667     HCab    G    C        1      2        2 
   5  chr5_44433667     HPrz    G    C        1      2        2 
   5  chr5_44433667     ZBoe    G    C        0      0        2 
   5  chr5_44433667     ZGre    G    C        0      0        2 
   5  chr5_44433667     ZHar    G    C        0      0        2 
   5  chr5_44433667   Sample    G    C        0      0        2 
   5  chr5_44436886     AAsi    T    G        0      0        2 
   5  chr5_44436886     AKia    T    G        0      0        2 
   5  chr5_44436886     AOna    T    G        0      0        2 
   5  chr5_44436886     ASom    T    G        0      0        2 
   5  chr5_44436886     HCab    T    G        1      2        2 
   5  chr5_44436886     HPrz    T    G        1      2        2 
   5  chr5_44436886     ZBoe    T    G        0      0        2 
   5  chr5_44436886     ZGre    T    G        0      0        2 
   5  chr5_44436886     ZHar    T    G        0      0        2 
   5  chr5_44436886   Sample    T    G        0      0        2 
   5  chr5_44438097     AAsi    A    T        0      0        2 
   5  chr5_44438097     AKia    A    T        0      0        2 
   5  chr5_44438097     AOna    A    T        0      0        2 
   5  chr5_44438097     ASom    A    T        0      0        2 
   5  chr5_44438097     HCab    A    T        0      0        2 
   5  chr5_44438097     HPrz    A    T      0.5      1        2 
   5  chr5_44438097     ZBoe    A    T        0      0        2 
   5  chr5_44438097     ZGre    A    T        0      0        2 
   5  chr5_44438097     ZHar    A    T        0      0        2 
   5  chr5_44438097   Sample    A    T        0      0        2 
   5  chr5_44438859     AAsi    A    G        0      0        2 
   5  chr5_44438859     AKia    A    G        0      0        2 
   5  chr5_44438859     AOna    A    G        0      0        2 
   5  chr5_44438859     ASom    A    G        0      0        2 
   5  chr5_44438859     HCab    A    G        0      0        2 
   5  chr5_44438859     HPrz    A    G        0      0        2 
   5  chr5_44438859     ZBoe    A    G        0      0        2 
   5  chr5_44438859     ZGre    A    G        0      0        2 
   5  chr5_44438859     ZHar    A    G      0.5      1        2 
   5  chr5_44438859   Sample    A    G        0      0        2 
   5  chr5_44448194     AAsi    C    T        1      2        2 
   5  chr5_44448194     AKia    C    T        0      0        2 
   5  chr5_44448194     AOna    C    T        0      0        2 
   5  chr5_44448194     ASom    C    T        1      2        2 
   5  chr5_44448194     HCab    C    T        0      0        2 
   5  chr5_44448194     HPrz    C    T        0      0        2 
   5  chr5_44448194     ZBoe    C    T        0      0        2 
   5  chr5_44448194     ZGre    C    T        0      0        2 
   5  chr5_44448194     ZHar    C    T        0      0        2 
   5  chr5_44448194   Sample    C    T        1      2        2 
   5  chr5_44450354     AAsi    A    G        0      0        2 
   5  chr5_44450354     AKia    A    G        0      0        2 
   5  chr5_44450354     AOna    A    G        0      0        2 
   5  chr5_44450354     ASom    A    G        1      2        2 
   5  chr5_44450354     HCab    A    G        0      0        2 
   5  chr5_44450354     HPrz    A    G        0      0        2 
   5  chr5_44450354     ZBoe    A    G        0      0        2 
   5  chr5_44450354     ZGre    A    G        0      0        2 
   5  chr5_44450354     ZHar    A    G        0      0        2 
   5  chr5_44450354   Sample    A    G        0      0        2 
   5  chr5_44470621     AAsi    C    T        0      0        2 
   5  chr5_44470621     AKia    C    T        0      0        2 
   5  chr5_44470621     AOna    C    T        0      0        2 
   5  chr5_44470621     ASom    C    T        0      0        2 
   5  chr5_44470621     HCab    C    T        1      2        2 
   5  chr5_44470621     HPrz    C    T        1      2        2 
   5  chr5_44470621     ZBoe    C    T        0      0        2 
   5  chr5_44470621     ZGre    C    T        0      0        2 
   5  chr5_44470621     ZHar    C    T        0      0        2 
   5  chr5_44470621   Sample    C    T        0      0        2 
   5  chr5_44476223     AAsi    T    C        0      0        2 
   5  chr5_44476223     AKia    T    C        0      0        2 
   5  chr5_44476223     AOna    T    C        0      0        2 
   5  chr5_44476223     ASom    T    C        0      0        2 
   5  chr5_44476223     HCab    T    C        0      0        2 
   5  chr5_44476223     HPrz    T    C        0      0        2 
   5  chr5_44476223     ZBoe    T    C        0      0        2 
   5  chr5_44476223     ZGre    T    C        1      2        2 
   5  chr5_44476223     ZHar    T    C        0      0        2 
   5  chr5_44476223   Sample    T    C        0      0        2 
   5  chr5_44484113     AAsi    G    A        0      0        2 
   5  chr5_44484113     AKia    G    A        0      0        2 
   5  chr5_44484113     AOna    G    A        0      0        2 
   5  chr5_44484113     ASom    G    A        0      0        2 
   5  chr5_44484113     HCab    G    A        0      0        2 
   5  chr5_44484113     HPrz    G    A        0      0        2 
   5  chr5_44484113     ZBoe    G    A        1      2        2 
   5  chr5_44484113     ZGre    G    A        0      0        2 
   5  chr5_44484113     ZHar    G    A        0      0        2 
   5  chr5_44484113   Sample    G    A        0      0        2 
   5  chr5_44486084     AAsi    C    A        0      0        2 
   5  chr5_44486084     AKia    C    A        0      0        2 
   5  chr5_44486084     AOna    C    A        0      0        2 
   5  chr5_44486084     ASom    C    A        0      0        2 
   5  chr5_44486084     HCab    C    A        0      0        2 
   5  chr5_44486084     HPrz    C    A      0.5      1        2 
   5  chr5_44486084     ZBoe    C    A        0      0        2 
   5  chr5_44486084     ZGre    C    A        0      0        2 
   5  chr5_44486084     ZHar    C    A        0      0        2 
   5  chr5_44486084   Sample    C    A        0      0        2 
   5  chr5_44494496     AAsi    C    T        0      0        2 
   5  chr5_44494496     AKia    C    T        1      2        2 
   5  chr5_44494496     AOna    C    T        0      0        2 
   5  chr5_44494496     ASom    C    T        0      0        2 
   5  chr5_44494496     HCab    C    T        0      0        2 
   5  chr5_44494496     HPrz    C    T        0      0        2 
   5  chr5_44494496     ZBoe    C    T        0      0        2 
   5  chr5_44494496     ZGre    C    T        0      0        2 
   5  chr5_44494496     ZHar    C    T        0      0        2 
   5  chr5_44494496   Sample    C    T        0      0        2 
   5  chr5_44495517     AAsi    C    T        0      0        2 
   5  chr5_44495517     AKia    C    T        0      0        2 
   5  chr5_44495517     AOna    C    T        0      0        2 
   5  chr5_44495517     ASom    C    T        0      0        2 
   5  chr5_44495517     HCab    C    T        1      2        2 
   5  chr5_44495517     HPrz    C    T        1      2        2 
   5  chr5_44495517     ZBoe    C    T        0      0        2 
   5  chr5_44495517     ZGre    C    T        0      0        2 
   5  chr5_44495517     ZHar    C    T        0      0        2 
   5  chr5_44495517   Sample    C    T        0      0        2 
   5  chr5_44497146     AAsi    C    T        0      0        2 
   5  chr5_44497146     AKia    C    T        0      0        2 
   5  chr5_44497146     AOna    C    T        0      0        2 
   5  chr5_44497146     ASom    C    T        0      0        2 
   5  chr5_44497146     HCab    C    T        0      0        2 
   5  chr5_44497146     HPrz    C    T        0      0        2 
   5  chr5_44497146     ZBoe    C    T        0      0        2 
   5  chr5_44497146     ZGre    C    T        0      0        2 
   5  chr5_44497146     ZHar    C    T        1      2        2 
   5  chr5_44497146   Sample    C    T        0      0        2 
   5  chr5_44501332     AAsi    T    C        0      0        2 
   5  chr5_44501332     AKia    T    C        1      2        2 
   5  chr5_44501332     AOna    T    C        0      0        2 
   5  chr5_44501332     ASom    T    C        0      0        2 
   5  chr5_44501332     HCab    T    C        0      0        2 
   5  chr5_44501332     HPrz    T    C        0      0        2 
   5  chr5_44501332     ZBoe    T    C        0      0        2 
   5  chr5_44501332     ZGre    T    C        0      0        2 
   5  chr5_44501332     ZHar    T    C      0.5      1        2 
   5  chr5_44501332   Sample    T    C        0      0        2 
   5  chr5_44506240     AAsi    A    G        0      0        2 
   5  chr5_44506240     AKia    A    G        0      0        2 
   5  chr5_44506240     AOna    A    G        0      0        2 
   5  chr5_44506240     ASom    A    G        0      0        2 
   5  chr5_44506240     HCab    A    G        0      0        2 
   5  chr5_44506240     HPrz    A    G        0      0        2 
   5  chr5_44506240     ZBoe    A    G        0      0        2 
   5  chr5_44506240     ZGre    A    G        1      2        2 
   5  chr5_44506240     ZHar    A    G        0      0        2 
   5  chr5_44506240   Sample    A    G        0      0        2 
   5  chr5_44525349     AAsi    G    A        0      0        2 
   5  chr5_44525349     AKia    G    A        0      0        2 
   5  chr5_44525349     AOna    G    A        0      0        2 
   5  chr5_44525349     ASom    G    A        0      0        2 
   5  chr5_44525349     HCab    G    A        0      0        2 
   5  chr5_44525349     HPrz    G    A        0      0        2 
   5  chr5_44525349     ZBoe    G    A        1      2        2 
   5  chr5_44525349     ZGre    G    A        0      0        2 
   5  chr5_44525349     ZHar    G    A        0      0        2 
   5  chr5_44525349   Sample    G    A        0      0        2 
   5  chr5_44532376     AAsi    A    G        0      0        2 
   5  chr5_44532376     AKia    A    G        0      0        2 
   5  chr5_44532376     AOna    A    G        0      0        2 
   5  chr5_44532376     ASom    A    G        0      0        2 
   5  chr5_44532376     HCab    A    G        0      0        2 
   5  chr5_44532376     HPrz    A    G        0      0        2 
   5  chr5_44532376     ZBoe    A    G        1      2        2 
   5  chr5_44532376     ZGre    A    G        0      0        2 
   5  chr5_44532376     ZHar    A    G        0      0        2 
   5  chr5_44532376   Sample    A    G        0      0        2 
   5  chr5_44542626     AAsi    T    A        0      0        2 
   5  chr5_44542626     AKia    T    A        0      0        2 
   5  chr5_44542626     AOna    T    A        0      0        2 
   5  chr5_44542626     ASom    T    A        0      0        2 
   5  chr5_44542626     HCab    T    A        0      0        2 
   5  chr5_44542626     HPrz    T    A        0      0        2 
   5  chr5_44542626     ZBoe    T    A        1      2        2 
   5  chr5_44542626     ZGre    T    A        0      0        2 
   5  chr5_44542626     ZHar    T    A        0      0        2 
   5  chr5_44542626   Sample    T    A        0      0        2 
   5  chr5_44570274     AAsi    A    G        0      0        2 
   5  chr5_44570274     AKia    A    G        1      2        2 
   5  chr5_44570274     AOna    A    G        0      0        2 
   5  chr5_44570274     ASom    A    G        0      0        2 
   5  chr5_44570274     HCab    A    G        0      0        2 
   5  chr5_44570274     HPrz    A    G        0      0        2 
   5  chr5_44570274     ZBoe    A    G        0      0        2 
   5  chr5_44570274     ZGre    A    G        0      0        2 
   5  chr5_44570274     ZHar    A    G        0      0        2 
   5  chr5_44570274   Sample    A    G        0      0        2 
   5  chr5_44573168     AAsi    A    G        0      0        2 
   5  chr5_44573168     AKia    A    G        0      0        2 
   5  chr5_44573168     AOna    A    G        0      0        2 
   5  chr5_44573168     ASom    A    G        0      0        2 
   5  chr5_44573168     HCab    A    G        0      0        2 
   5  chr5_44573168     HPrz    A    G        0      0        2 
   5  chr5_44573168     ZBoe    A    G        1      2        2 
   5  chr5_44573168     ZGre    A    G        0      0        2 
   5  chr5_44573168     ZHar    A    G        0      0        2 
   5  chr5_44573168   Sample    A    G        0      0        2 
   5  chr5_44574245     AAsi    C    A        0      0        2 
   5  chr5_44574245     AKia    C    A        1      2        2 
   5  chr5_44574245     AOna    C    A        1      2        2 
   5  chr5_44574245     ASom    C    A        0      0        2 
   5  chr5_44574245     HCab    C    A        0      0        2 
   5  chr5_44574245     HPrz    C    A        0      0        2 
   5  chr5_44574245     ZBoe    C    A        0      0        2 
   5  chr5_44574245     ZGre    C    A        0      0        2 
   5  chr5_44574245     ZHar    C    A        0      0        2 
   5  chr5_44574245   Sample    C    A        0      0        2 
   5  chr5_44582438     AAsi    A    G        0      0        2 
   5  chr5_44582438     AKia    A    G        0      0        2 
   5  chr5_44582438     AOna    A    G      0.5      1        2 
   5  chr5_44582438     ASom    A    G        0      0        2 
   5  chr5_44582438     HCab    A    G        0      0        2 
   5  chr5_44582438     HPrz    A    G        0      0        2 
   5  chr5_44582438     ZBoe    A    G        0      0        2 
   5  chr5_44582438     ZGre    A    G        0      0        2 
   5  chr5_44582438     ZHar    A    G        0      0        2 
   5  chr5_44582438   Sample    A    G        0      0        2 
   5  chr5_44592196     AAsi    T    A        1      2        2 
   5  chr5_44592196     AKia    T    A        0      0        2 
   5  chr5_44592196     AOna    T    A        0      0        2 
   5  chr5_44592196     ASom    T    A        1      2        2 
   5  chr5_44592196     HCab    T    A        0      0        2 
   5  chr5_44592196     HPrz    T    A        0      0        2 
   5  chr5_44592196     ZBoe    T    A        0      0        2 
   5  chr5_44592196     ZGre    T    A        0      0        2 
   5  chr5_44592196     ZHar    T    A        0      0        2 
   5  chr5_44592196   Sample    T    A        1      2        2 
   5  chr5_44596745     AAsi    T    G        0      0        2 
   5  chr5_44596745     AKia    T    G        0      0        2 
   5  chr5_44596745     AOna    T    G        0      0        2 
   5  chr5_44596745     ASom    T    G        1      2        2 
   5  chr5_44596745     HCab    T    G        0      0        2 
   5  chr5_44596745     HPrz    T    G        0      0        2 
   5  chr5_44596745     ZBoe    T    G        0      0        2 
   5  chr5_44596745     ZGre    T    G        0      0        2 
   5  chr5_44596745     ZHar    T    G        0      0        2 
   5  chr5_44596745   Sample    T    G        0      0        2 
   5  chr5_44598744     AAsi    A    C        0      0        2 
   5  chr5_44598744     AKia    A    C        0      0        2 
   5  chr5_44598744     AOna    A    C        0      0        2 
   5  chr5_44598744     ASom    A    C        0      0        2 
   5  chr5_44598744     HCab    A    C        1      2        2 
   5  chr5_44598744     HPrz    A    C        1      2        2 
   5  chr5_44598744     ZBoe    A    C        0      0        2 
   5  chr5_44598744     ZGre    A    C        0      0        2 
   5  chr5_44598744     ZHar    A    C        0      0        2 
   5  chr5_44598744   Sample    A    C        0      0        2 
   5  chr5_44613197     AAsi    A    G        0      0        2 
   5  chr5_44613197     AKia    A    G        0      0        2 
   5  chr5_44613197     AOna    A    G        0      0        2 
   5  chr5_44613197     ASom    A    G        0      0        2 
   5  chr5_44613197     HCab    A    G        0      0        2 
   5  chr5_44613197     HPrz    A    G        0      0        2 
   5  chr5_44613197     ZBoe    A    G        0      0        2 
   5  chr5_44613197     ZGre    A    G        1      2        2 
   5  chr5_44613197     ZHar    A    G        0      0        2 
   5  chr5_44613197   Sample    A    G        0      0        2 
   5  chr5_44614740     AAsi    G    C        0      0        2 
   5  chr5_44614740     AKia    G    C        0      0        2 
   5  chr5_44614740     AOna    G    C        0      0        2 
   5  chr5_44614740     ASom    G    C        0      0        2 
   5  chr5_44614740     HCab    G    C        1      2        2 
   5  chr5_44614740     HPrz    G    C        1      2        2 
   5  chr5_44614740     ZBoe    G    C        0      0        2 
   5  chr5_44614740     ZGre    G    C        0      0        2 
   5  chr5_44614740     ZHar    G    C        0      0        2 
   5  chr5_44614740   Sample    G    C        0      0        2 
   5  chr5_44617798     AAsi    C    G        0      0        2 
   5  chr5_44617798     AKia    C    G        0      0        2 
   5  chr5_44617798     AOna    C    G      0.5      1        2 
   5  chr5_44617798     ASom    C    G        0      0        2 
   5  chr5_44617798     HCab    C    G        0      0        2 
   5  chr5_44617798     HPrz    C    G        0      0        2 
   5  chr5_44617798     ZBoe    C    G        0      0        2 
   5  chr5_44617798     ZGre    C    G        0      0        2 
   5  chr5_44617798     ZHar    C    G        0      0        2 
   5  chr5_44617798   Sample    C    G        0      0        2 
   5  chr5_44627618     AAsi    T    C        0      0        2 
   5  chr5_44627618     AKia    T    C        0      0        2 
   5  chr5_44627618     AOna    T    C        0      0        2 
   5  chr5_44627618     ASom    T    C        0      0        2 
   5  chr5_44627618     HCab    T    C        0      0        2 
   5  chr5_44627618     HPrz    T    C        0      0        2 
   5  chr5_44627618     ZBoe    T    C      0.5      1        2 
   5  chr5_44627618     ZGre    T    C        0      0        2 
   5  chr5_44627618     ZHar    T    C        0      0        2 
   5  chr5_44627618   Sample    T    C        0      0        2 
   5  chr5_44628135     AAsi    C    A        0      0        2 
   5  chr5_44628135     AKia    C    A        0      0        2 
   5  chr5_44628135     AOna    C    A        0      0        2 
   5  chr5_44628135     ASom    C    A        0      0        2 
   5  chr5_44628135     HCab    C    A        1      2        2 
   5  chr5_44628135     HPrz    C    A        1      2        2 
   5  chr5_44628135     ZBoe    C    A        0      0        2 
   5  chr5_44628135     ZGre    C    A        0      0        2 
   5  chr5_44628135     ZHar    C    A        0      0        2 
   5  chr5_44628135   Sample    C    A        0      0        2 
   5  chr5_44630865     AAsi    G    C      0.5      1        2 
   5  chr5_44630865     AKia    G    C        0      0        2 
   5  chr5_44630865     AOna    G    C        0      0        2 
   5  chr5_44630865     ASom    G    C        0      0        2 
   5  chr5_44630865     HCab    G    C        0      0        2 
   5  chr5_44630865     HPrz    G    C        0      0        2 
   5  chr5_44630865     ZBoe    G    C        0      0        2 
   5  chr5_44630865     ZGre    G    C        0      0        2 
   5  chr5_44630865     ZHar    G    C        0      0        2 
   5  chr5_44630865   Sample    G    C        1      2        2 
   5  chr5_44637826     AAsi    T    G        0      0        2 
   5  chr5_44637826     AKia    T    G        0      0        2 
   5  chr5_44637826     AOna    T    G        0      0        2 
   5  chr5_44637826     ASom    T    G        0      0        2 
   5  chr5_44637826     HCab    T    G        0      0        2 
   5  chr5_44637826     HPrz    T    G        0      0        2 
   5  chr5_44637826     ZBoe    T    G        0      0        2 
   5  chr5_44637826     ZGre    T    G        0      0        2 
   5  chr5_44637826     ZHar    T    G        1      2        2 
   5  chr5_44637826   Sample    T    G        0      0        2 
   5  chr5_44639771     AAsi    C    G        0      0        2 
   5  chr5_44639771     AKia    C    G        0      0        2 
   5  chr5_44639771     AOna    C    G        0      0        2 
   5  chr5_44639771     ASom    C    G        0      0        2 
   5  chr5_44639771     HCab    C    G        0      0        2 
   5  chr5_44639771     HPrz    C    G        0      0        2 
   5  chr5_44639771     ZBoe    C    G        1      2        2 
   5  chr5_44639771     ZGre    C    G        0      0        2 
   5  chr5_44639771     ZHar    C    G        0      0        2 
   5  chr5_44639771   Sample    C    G        0      0        2 
   5  chr5_44643158     AAsi    G    A        0      0        2 
   5  chr5_44643158     AKia    G    A        0      0        2 
   5  chr5_44643158     AOna    G    A        0      0        2 
   5  chr5_44643158     ASom    G    A        0      0        2 
   5  chr5_44643158     HCab    G    A        1      2        2 
   5  chr5_44643158     HPrz    G    A        1      2        2 
   5  chr5_44643158     ZBoe    G    A        0      0        2 
   5  chr5_44643158     ZGre    G    A        0      0        2 
   5  chr5_44643158     ZHar    G    A        0      0        2 
   5  chr5_44643158   Sample    G    A        0      0        2 
   5  chr5_44644883     AAsi    A    T        0      0        2 
   5  chr5_44644883     AKia    A    T        0      0        2 
   5  chr5_44644883     AOna    A    T        0      0        2 
   5  chr5_44644883     ASom    A    T        0      0        2 
   5  chr5_44644883     HCab    A    T        1      2        2 
   5  chr5_44644883     HPrz    A    T        1      2        2 
   5  chr5_44644883     ZBoe    A    T        0      0        2 
   5  chr5_44644883     ZGre    A    T        0      0        2 
   5  chr5_44644883     ZHar    A    T        0      0        2 
   5  chr5_44644883   Sample    A    T        0      0        2 
   5  chr5_44646663     AAsi    A    G        0      0        2 
   5  chr5_44646663     AKia    A    G        0      0        2 
   5  chr5_44646663     AOna    A    G        0      0        2 
   5  chr5_44646663     ASom    A    G        0      0        2 
   5  chr5_44646663     HCab    A    G        1      2        2 
   5  chr5_44646663     HPrz    A    G        1      2        2 
   5  chr5_44646663     ZBoe    A    G        0      0        2 
   5  chr5_44646663     ZGre    A    G        0      0        2 
   5  chr5_44646663     ZHar    A    G        0      0        2 
   5  chr5_44646663   Sample    A    G        0      0        2 
   5  chr5_44649820     AAsi    T    C        0      0        2 
   5  chr5_44649820     AKia    T    C        0      0        2 
   5  chr5_44649820     AOna    T    C      0.5      1        2 
   5  chr5_44649820     ASom    T    C        0      0        2 
   5  chr5_44649820     HCab    T    C        0      0        2 
   5  chr5_44649820     HPrz    T    C        0      0        2 
   5  chr5_44649820     ZBoe    T    C        0      0        2 
   5  chr5_44649820     ZGre    T    C        0      0        2 
   5  chr5_44649820     ZHar    T    C        0      0        2 
   5  chr5_44649820   Sample    T    C        0      0        2 
   5  chr5_44654629     AAsi    T    C        0      0        2 
   5  chr5_44654629     AKia    T    C        0      0        2 
   5  chr5_44654629     AOna    T    C        0      0        2 
   5  chr5_44654629     ASom    T    C        0      0        2 
   5  chr5_44654629     HCab    T    C        0      0        2 
   5  chr5_44654629     HPrz    T    C        0      0        2 
   5  chr5_44654629     ZBoe    T    C        0      0        2 
   5  chr5_44654629     ZGre    T    C        1      2        2 
   5  chr5_44654629     ZHar    T    C        0      0        2 
   5  chr5_44654629   Sample    T    C        0      0        2 
   5  chr5_44659699     AAsi    A    G        0      0        2 
   5  chr5_44659699     AKia    A    G        0      0        2 
   5  chr5_44659699     AOna    A    G        0      0        2 
   5  chr5_44659699     ASom    A    G        0      0        2 
   5  chr5_44659699     HCab    A    G        1      2        2 
   5  chr5_44659699     HPrz    A    G        0      0        2 
   5  chr5_44659699     ZBoe    A    G        0      0        2 
   5  chr5_44659699     ZGre    A    G        0      0        2 
   5  chr5_44659699     ZHar    A    G        0      0        2 
   5  chr5_44659699   Sample    A    G        0      0        2 
   5  chr5_44661463     AAsi    G    A        1      2        2 
   5  chr5_44661463     AKia    G    A        0      0        2 
   5  chr5_44661463     AOna    G    A        0      0        2 
   5  chr5_44661463     ASom    G    A        1      2        2 
   5  chr5_44661463     HCab    G    A        0      0        2 
   5  chr5_44661463     HPrz    G    A        0      0        2 
   5  chr5_44661463     ZBoe    G    A        0      0        2 
   5  chr5_44661463     ZGre    G    A        0      0        2 
   5  chr5_44661463     ZHar    G    A        0      0        2 
   5  chr5_44661463   Sample    G    A        1      2        2 
   5  chr5_44666924     AAsi    T    A        0      0        2 
   5  chr5_44666924     AKia    T    A        0      0        2 
   5  chr5_44666924     AOna    T    A        0      0        2 
   5  chr5_44666924     ASom    T    A        0      0        2 
   5  chr5_44666924     HCab    T    A        0      0        2 
   5  chr5_44666924     HPrz    T    A        1      2        2 
   5  chr5_44666924     ZBoe    T    A        0      0        2 
   5  chr5_44666924     ZGre    T    A        0      0        2 
   5  chr5_44666924     ZHar    T    A        0      0        2 
   5  chr5_44666924   Sample    T    A        0      0        2 
   5  chr5_44672766     AAsi    C    A        0      0        2 
   5  chr5_44672766     AKia    C    A        0      0        2 
   5  chr5_44672766     AOna    C    A        0      0        2 
   5  chr5_44672766     ASom    C    A        0      0        2 
   5  chr5_44672766     HCab    C    A        0      0        2 
   5  chr5_44672766     HPrz    C    A        0      0        2 
   5  chr5_44672766     ZBoe    C    A        1      2        2 
   5  chr5_44672766     ZGre    C    A        0      0        2 
   5  chr5_44672766     ZHar    C    A        0      0        2 
   5  chr5_44672766   Sample    C    A        0      0        2 
   5  chr5_44672947     AAsi    C    G        0      0        2 
   5  chr5_44672947     AKia    C    G        0      0        2 
   5  chr5_44672947     AOna    C    G        0      0        2 
   5  chr5_44672947     ASom    C    G        0      0        2 
   5  chr5_44672947     HCab    C    G        1      2        2 
   5  chr5_44672947     HPrz    C    G        1      2        2 
   5  chr5_44672947     ZBoe    C    G        0      0        2 
   5  chr5_44672947     ZGre    C    G        0      0        2 
   5  chr5_44672947     ZHar    C    G        0      0        2 
   5  chr5_44672947   Sample    C    G        0      0        2 
   5  chr5_44677812     AAsi    T    C        0      0        2 
   5  chr5_44677812     AKia    T    C        1      2        2 
   5  chr5_44677812     AOna    T    C        1      2        2 
   5  chr5_44677812     ASom    T    C        0      0        2 
   5  chr5_44677812     HCab    T    C        0      0        2 
   5  chr5_44677812     HPrz    T    C        0      0        2 
   5  chr5_44677812     ZBoe    T    C        0      0        2 
   5  chr5_44677812     ZGre    T    C        0      0        2 
   5  chr5_44677812     ZHar    T    C        0      0        2 
   5  chr5_44677812   Sample    T    C        0      0        2 
   5  chr5_44681656     AAsi    T    C        0      0        2 
   5  chr5_44681656     AKia    T    C        1      2        2 
   5  chr5_44681656     AOna    T    C        0      0        2 
   5  chr5_44681656     ASom    T    C        0      0        2 
   5  chr5_44681656     HCab    T    C      0.5      1        2 
   5  chr5_44681656     HPrz    T    C      0.5      1        2 
   5  chr5_44681656     ZBoe    T    C        0      0        2 
   5  chr5_44681656     ZGre    T    C        0      0        2 
   5  chr5_44681656     ZHar    T    C        0      0        2 
   5  chr5_44681656   Sample    T    C        0      0        2 
   5  chr5_44686456     AAsi    T    A      0.5      1        2 
   5  chr5_44686456     AKia    T    A        0      0        2 
   5  chr5_44686456     AOna    T    A        0      0        2 
   5  chr5_44686456     ASom    T    A        0      0        2 
   5  chr5_44686456     HCab    T    A        0      0        2 
   5  chr5_44686456     HPrz    T    A        0      0        2 
   5  chr5_44686456     ZBoe    T    A        0      0        2 
   5  chr5_44686456     ZGre    T    A        0      0        2 
   5  chr5_44686456     ZHar    T    A        0      0        2 
   5  chr5_44686456   Sample    T    A        0      0        2 
   5  chr5_44696404     AAsi    T    A        0      0        2 
   5  chr5_44696404     AKia    T    A        0      0        2 
   5  chr5_44696404     AOna    T    A        0      0        2 
   5  chr5_44696404     ASom    T    A        0      0        2 
   5  chr5_44696404     HCab    T    A        0      0        2 
   5  chr5_44696404     HPrz    T    A      0.5      1        2 
   5  chr5_44696404     ZBoe    T    A        0      0        2 
   5  chr5_44696404     ZGre    T    A        0      0        2 
   5  chr5_44696404     ZHar    T    A        0      0        2 
   5  chr5_44696404   Sample    T    A        0      0        2 
   5  chr5_44696542     AAsi    T    C        0      0        2 
   5  chr5_44696542     AKia    T    C        1      2        2 
   5  chr5_44696542     AOna    T    C        0      0        2 
   5  chr5_44696542     ASom    T    C        0      0        2 
   5  chr5_44696542     HCab    T    C        0      0        2 
   5  chr5_44696542     HPrz    T    C        0      0        2 
   5  chr5_44696542     ZBoe    T    C        0      0        2 
   5  chr5_44696542     ZGre    T    C        0      0        2 
   5  chr5_44696542     ZHar    T    C        0      0        2 
   5  chr5_44696542   Sample    T    C        0      0        2 
   5  chr5_44707564     AAsi    C    T        0      0        2 
   5  chr5_44707564     AKia    C    T        0      0        2 
   5  chr5_44707564     AOna    C    T        0      0        2 
   5  chr5_44707564     ASom    C    T        1      2        2 
   5  chr5_44707564     HCab    C    T        0      0        2 
   5  chr5_44707564     HPrz    C    T        0      0        2 
   5  chr5_44707564     ZBoe    C    T        0      0        2 
   5  chr5_44707564     ZGre    C    T        0      0        2 
   5  chr5_44707564     ZHar    C    T        0      0        2 
   5  chr5_44707564   Sample    C    T        0      0        2 
   5  chr5_44710182     AAsi    A    G        0      0        2 
   5  chr5_44710182     AKia    A    G        0      0        2 
   5  chr5_44710182     AOna    A    G        0      0        2 
   5  chr5_44710182     ASom    A    G        0      0        2 
   5  chr5_44710182     HCab    A    G        1      2        2 
   5  chr5_44710182     HPrz    A    G        1      2        2 
   5  chr5_44710182     ZBoe    A    G        0      0        2 
   5  chr5_44710182     ZGre    A    G        0      0        2 
   5  chr5_44710182     ZHar    A    G        0      0        2 
   5  chr5_44710182   Sample    A    G        0      0        2 
   5  chr5_44710378     AAsi    A    G        0      0        2 
   5  chr5_44710378     AKia    A    G        1      2        2 
   5  chr5_44710378     AOna    A    G        0      0        2 
   5  chr5_44710378     ASom    A    G        0      0        2 
   5  chr5_44710378     HCab    A    G        0      0        2 
   5  chr5_44710378     HPrz    A    G        0      0        2 
   5  chr5_44710378     ZBoe    A    G        0      0        2 
   5  chr5_44710378     ZGre    A    G        0      0        2 
   5  chr5_44710378     ZHar    A    G        0      0        2 
   5  chr5_44710378   Sample    A    G        0      0        2 
   5  chr5_44713403     AAsi    T    G        0      0        2 
   5  chr5_44713403     AKia    T    G        0      0        2 
   5  chr5_44713403     AOna    T    G        0      0        2 
   5  chr5_44713403     ASom    T    G        0      0        2 
   5  chr5_44713403     HCab    T    G        0      0        2 
   5  chr5_44713403     HPrz    T    G        0      0        2 
   5  chr5_44713403     ZBoe    T    G        0      0        2 
   5  chr5_44713403     ZGre    T    G        0      0        2 
   5  chr5_44713403     ZHar    T    G      0.5      1        2 
   5  chr5_44713403   Sample    T    G        0      0        2 
   5  chr5_44715304     AAsi    C    T        0      0        2 
   5  chr5_44715304     AKia    C    T        0      0        2 
   5  chr5_44715304     AOna    C    T        0      0        2 
   5  chr5_44715304     ASom    C    T        0      0        2 
   5  chr5_44715304     HCab    C    T        1      2        2 
   5  chr5_44715304     HPrz    C    T        1      2        2 
   5  chr5_44715304     ZBoe    C    T        0      0        2 
   5  chr5_44715304     ZGre    C    T        0      0        2 
   5  chr5_44715304     ZHar    C    T        0      0        2 
   5  chr5_44715304   Sample    C    T        0      0        2 
   5  chr5_44715317     AAsi    T    G        0      0        2 
   5  chr5_44715317     AKia    T    G        1      2        2 
   5  chr5_44715317     AOna    T    G        0      0        2 
   5  chr5_44715317     ASom    T    G        0      0        2 
   5  chr5_44715317     HCab    T    G        0      0        2 
   5  chr5_44715317     HPrz    T    G        0      0        2 
   5  chr5_44715317     ZBoe    T    G        0      0        2 
   5  chr5_44715317     ZGre    T    G        0      0        2 
   5  chr5_44715317     ZHar    T    G        0      0        2 
   5  chr5_44715317   Sample    T    G        0      0        2 
   5  chr5_44716034     AAsi    C    T        0      0        2 
   5  chr5_44716034     AKia    C    T        0      0        2 
   5  chr5_44716034     AOna    C    T        0      0        2 
   5  chr5_44716034     ASom    C    T        0      0        2 
   5  chr5_44716034     HCab    C    T        1      2        2 
   5  chr5_44716034     HPrz    C    T        1      2        2 
   5  chr5_44716034     ZBoe    C    T        0      0        2 
   5  chr5_44716034     ZGre    C    T        0      0        2 
   5  chr5_44716034     ZHar    C    T        0      0        2 
   5  chr5_44716034   Sample    C    T        0      0        2 
   5  chr5_44723457     AAsi    C    T        0      0        2 
   5  chr5_44723457     AKia    C    T        0      0        2 
   5  chr5_44723457     AOna    C    T        0      0        2 
   5  chr5_44723457     ASom    C    T        0      0        2 
   5  chr5_44723457     HCab    C    T        1      2        2 
   5  chr5_44723457     HPrz    C    T        1      2        2 
   5  chr5_44723457     ZBoe    C    T        0      0        2 
   5  chr5_44723457     ZGre    C    T        0      0        2 
   5  chr5_44723457     ZHar    C    T        0      0        2 
   5  chr5_44723457   Sample    C    T        0      0        2 
   5  chr5_44724783     AAsi    C    T        0      0        2 
   5  chr5_44724783     AKia    C    T        0      0        2 
   5  chr5_44724783     AOna    C    T        0      0        2 
   5  chr5_44724783     ASom    C    T        0      0        2 
   5  chr5_44724783     HCab    C    T        1      2        2 
   5  chr5_44724783     HPrz    C    T        1      2        2 
   5  chr5_44724783     ZBoe    C    T        0      0        2 
   5  chr5_44724783     ZGre    C    T        0      0        2 
   5  chr5_44724783     ZHar    C    T        0      0        2 
   5  chr5_44724783   Sample    C    T        0      0        2 
   5  chr5_44731355     AAsi    A    C        0      0        2 
   5  chr5_44731355     AKia    A    C        0      0        2 
   5  chr5_44731355     AOna    A    C        0      0        2 
   5  chr5_44731355     ASom    A    C        0      0        2 
   5  chr5_44731355     HCab    A    C      0.5      1        2 
   5  chr5_44731355     HPrz    A    C        0      0        2 
   5  chr5_44731355     ZBoe    A    C        0      0        2 
   5  chr5_44731355     ZGre    A    C        0      0        2 
   5  chr5_44731355     ZHar    A    C        0      0        2 
   5  chr5_44731355   Sample    A    C        0      0        2 
   5  chr5_44731740     AAsi    T    C        0      0        2 
   5  chr5_44731740     AKia    T    C        0      0        2 
   5  chr5_44731740     AOna    T    C        0      0        2 
   5  chr5_44731740     ASom    T    C        0      0        2 
   5  chr5_44731740     HCab    T    C        0      0        2 
   5  chr5_44731740     HPrz    T    C      0.5      1        2 
   5  chr5_44731740     ZBoe    T    C        0      0        2 
   5  chr5_44731740     ZGre    T    C        0      0        2 
   5  chr5_44731740     ZHar    T    C        0      0        2 
   5  chr5_44731740   Sample    T    C        0      0        2 
   5  chr5_44736320     AAsi    T    C        1      2        2 
   5  chr5_44736320     AKia    T    C        0      0        2 
   5  chr5_44736320     AOna    T    C        0      0        2 
   5  chr5_44736320     ASom    T    C        1      2        2 
   5  chr5_44736320     HCab    T    C        0      0        2 
   5  chr5_44736320     HPrz    T    C        0      0        2 
   5  chr5_44736320     ZBoe    T    C        0      0        2 
   5  chr5_44736320     ZGre    T    C        0      0        2 
   5  chr5_44736320     ZHar    T    C        0      0        2 
   5  chr5_44736320   Sample    T    C        1      2        2 
   5  chr5_44744029     AAsi    A    T        0      0        2 
   5  chr5_44744029     AKia    A    T        0      0        2 
   5  chr5_44744029     AOna    A    T        0      0        2 
   5  chr5_44744029     ASom    A    T        0      0        2 
   5  chr5_44744029     HCab    A    T        0      0        2 
   5  chr5_44744029     HPrz    A    T        0      0        2 
   5  chr5_44744029     ZBoe    A    T        0      0        2 
   5  chr5_44744029     ZGre    A    T        0      0        2 
   5  chr5_44744029     ZHar    A    T        1      2        2 
   5  chr5_44744029   Sample    A    T        0      0        2 
   5  chr5_44774717     AAsi    A    G        0      0        2 
   5  chr5_44774717     AKia    A    G        0      0        2 
   5  chr5_44774717     AOna    A    G        0      0        2 
   5  chr5_44774717     ASom    A    G        0      0        2 
   5  chr5_44774717     HCab    A    G        0      0        2 
   5  chr5_44774717     HPrz    A    G        0      0        2 
   5  chr5_44774717     ZBoe    A    G        1      2        2 
   5  chr5_44774717     ZGre    A    G        0      0        2 
   5  chr5_44774717     ZHar    A    G        0      0        2 
   5  chr5_44774717   Sample    A    G        0      0        2 
   5  chr5_44775222     AAsi    A    G        0      0        2 
   5  chr5_44775222     AKia    A    G        0      0        2 
   5  chr5_44775222     AOna    A    G        0      0        2 
   5  chr5_44775222     ASom    A    G        0      0        2 
   5  chr5_44775222     HCab    A    G      0.5      1        2 
   5  chr5_44775222     HPrz    A    G        1      2        2 
   5  chr5_44775222     ZBoe    A    G        0      0        2 
   5  chr5_44775222     ZGre    A    G        0      0        2 
   5  chr5_44775222     ZHar    A    G        0      0        2 
   5  chr5_44775222   Sample    A    G        0      0        2 
   5  chr5_44784040     AAsi    T    C        0      0        2 
   5  chr5_44784040     AKia    T    C      0.5      1        2 
   5  chr5_44784040     AOna    T    C        0      0        2 
   5  chr5_44784040     ASom    T    C        0      0        2 
   5  chr5_44784040     HCab    T    C        0      0        2 
   5  chr5_44784040     HPrz    T    C        0      0        2 
   5  chr5_44784040     ZBoe    T    C        0      0        2 
   5  chr5_44784040     ZGre    T    C        0      0        2 
   5  chr5_44784040     ZHar    T    C        0      0        2 
   5  chr5_44784040   Sample    T    C        0      0        2 
   5  chr5_44792824     AAsi    A    G        0      0        2 
   5  chr5_44792824     AKia    A    G        0      0        2 
   5  chr5_44792824     AOna    A    G        0      0        2 
   5  chr5_44792824     ASom    A    G        0      0        2 
   5  chr5_44792824     HCab    A    G        0      0        2 
   5  chr5_44792824     HPrz    A    G      0.5      1        2 
   5  chr5_44792824     ZBoe    A    G        0      0        2 
   5  chr5_44792824     ZGre    A    G        0      0        2 
   5  chr5_44792824     ZHar    A    G        0      0        2 
   5  chr5_44792824   Sample    A    G        0      0        2 
   5  chr5_44793389     AAsi    C    T        0      0        2 
   5  chr5_44793389     AKia    C    T        0      0        2 
   5  chr5_44793389     AOna    C    T        0      0        2 
   5  chr5_44793389     ASom    C    T        0      0        2 
   5  chr5_44793389     HCab    C    T        1      2        2 
   5  chr5_44793389     HPrz    C    T        1      2        2 
   5  chr5_44793389     ZBoe    C    T        0      0        2 
   5  chr5_44793389     ZGre    C    T        0      0        2 
   5  chr5_44793389     ZHar    C    T        0      0        2 
   5  chr5_44793389   Sample    C    T        0      0        2 
   5  chr5_44795948     AAsi    G    T        0      0        2 
   5  chr5_44795948     AKia    G    T        0      0        2 
   5  chr5_44795948     AOna    G    T        0      0        2 
   5  chr5_44795948     ASom    G    T        0      0        2 
   5  chr5_44795948     HCab    G    T        0      0        2 
   5  chr5_44795948     HPrz    G    T        0      0        2 
   5  chr5_44795948     ZBoe    G    T        0      0        2 
   5  chr5_44795948     ZGre    G    T        0      0        2 
   5  chr5_44795948     ZHar    G    T      0.5      1        2 
   5  chr5_44795948   Sample    G    T        0      0        2 
   5  chr5_44797247     AAsi    A    C      0.5      1        2 
   5  chr5_44797247     AKia    A    C        0      0        2 
   5  chr5_44797247     AOna    A    C        0      0        2 
   5  chr5_44797247     ASom    A    C        0      0        2 
   5  chr5_44797247     HCab    A    C        0      0        2 
   5  chr5_44797247     HPrz    A    C        0      0        2 
   5  chr5_44797247     ZBoe    A    C        0      0        2 
   5  chr5_44797247     ZGre    A    C        0      0        2 
   5  chr5_44797247     ZHar    A    C        0      0        2 
   5  chr5_44797247   Sample    A    C        1      2        2 
   5  chr5_44801687     AAsi    C    A        0      0        2 
   5  chr5_44801687     AKia    C    A        0      0        2 
   5  chr5_44801687     AOna    C    A        0      0        2 
   5  chr5_44801687     ASom    C    A        0      0        2 
   5  chr5_44801687     HCab    C    A        0      0        2 
   5  chr5_44801687     HPrz    C    A        0      0        2 
   5  chr5_44801687     ZBoe    C    A        1      2        2 
   5  chr5_44801687     ZGre    C    A        1      2        2 
   5  chr5_44801687     ZHar    C    A        0      0        2 
   5  chr5_44801687   Sample    C    A        0      0        2 
   5  chr5_44807973     AAsi    G    A        0      0        2 
   5  chr5_44807973     AKia    G    A        0      0        2 
   5  chr5_44807973     AOna    G    A        0      0        2 
   5  chr5_44807973     ASom    G    A        0      0        2 
   5  chr5_44807973     HCab    G    A        0      0        2 
   5  chr5_44807973     HPrz    G    A        0      0        2 
   5  chr5_44807973     ZBoe    G    A        0      0        2 
   5  chr5_44807973     ZGre    G    A        0      0        2 
   5  chr5_44807973     ZHar    G    A        1      2        2 
   5  chr5_44807973   Sample    G    A        0      0        2 
   5  chr5_44810919     AAsi    C    T        0      0        2 
   5  chr5_44810919     AKia    C    T        0      0        2 
   5  chr5_44810919     AOna    C    T        0      0        2 
   5  chr5_44810919     ASom    C    T        0      0        2 
   5  chr5_44810919     HCab    C    T        1      2        2 
   5  chr5_44810919     HPrz    C    T        1      2        2 
   5  chr5_44810919     ZBoe    C    T        0      0        2 
   5  chr5_44810919     ZGre    C    T        0      0        2 
   5  chr5_44810919     ZHar    C    T        0      0        2 
   5  chr5_44810919   Sample    C    T        0      0        2 
   5  chr5_44814857     AAsi    T    G        0      0        2 
   5  chr5_44814857     AKia    T    G        0      0        2 
   5  chr5_44814857     AOna    T    G        0      0        2 
   5  chr5_44814857     ASom    T    G        0      0        2 
   5  chr5_44814857     HCab    T    G        1      2        2 
   5  chr5_44814857     HPrz    T    G        1      2        2 
   5  chr5_44814857     ZBoe    T    G        0      0        2 
   5  chr5_44814857     ZGre    T    G        0      0        2 
   5  chr5_44814857     ZHar    T    G        0      0        2 
   5  chr5_44814857   Sample    T    G        0      0        2 
   5  chr5_44820539     AAsi    G    A        0      0        2 
   5  chr5_44820539     AKia    G    A        1      2        2 
   5  chr5_44820539     AOna    G    A        0      0        2 
   5  chr5_44820539     ASom    G    A        0      0        2 
   5  chr5_44820539     HCab    G    A        0      0        2 
   5  chr5_44820539     HPrz    G    A        0      0        2 
   5  chr5_44820539     ZBoe    G    A        0      0        2 
   5  chr5_44820539     ZGre    G    A        0      0        2 
   5  chr5_44820539     ZHar    G    A        0      0        2 
   5  chr5_44820539   Sample    G    A        0      0        2 
   5  chr5_44824245     AAsi    A    C        0      0        2 
   5  chr5_44824245     AKia    A    C        0      0        2 
   5  chr5_44824245     AOna    A    C      0.5      1        2 
   5  chr5_44824245     ASom    A    C        0      0        2 
   5  chr5_44824245     HCab    A    C        0      0        2 
   5  chr5_44824245     HPrz    A    C        0      0        2 
   5  chr5_44824245     ZBoe    A    C        0      0        2 
   5  chr5_44824245     ZGre    A    C        0      0        2 
   5  chr5_44824245     ZHar    A    C        0      0        2 
   5  chr5_44824245   Sample    A    C        0      0        2 
   5  chr5_44828722     AAsi    A    G        0      0        2 
   5  chr5_44828722     AKia    A    G        0      0        2 
   5  chr5_44828722     AOna    A    G      0.5      1        2 
   5  chr5_44828722     ASom    A    G        0      0        2 
   5  chr5_44828722     HCab    A    G        0      0        2 
   5  chr5_44828722     HPrz    A    G        0      0        2 
   5  chr5_44828722     ZBoe    A    G        0      0        2 
   5  chr5_44828722     ZGre    A    G        0      0        2 
   5  chr5_44828722     ZHar    A    G        0      0        2 
   5  chr5_44828722   Sample    A    G        0      0        2 
   5  chr5_44837601     AAsi    A    G        0      0        2 
   5  chr5_44837601     AKia    A    G        0      0        2 
   5  chr5_44837601     AOna    A    G        0      0        2 
   5  chr5_44837601     ASom    A    G        0      0        2 
   5  chr5_44837601     HCab    A    G        0      0        2 
   5  chr5_44837601     HPrz    A    G        0      0        2 
   5  chr5_44837601     ZBoe    A    G        0      0        2 
   5  chr5_44837601     ZGre    A    G        0      0        2 
   5  chr5_44837601     ZHar    A    G        1      2        2 
   5  chr5_44837601   Sample    A    G        0      0        2 
   5  chr5_44850913     AAsi    T    C        0      0        2 
   5  chr5_44850913     AKia    T    C        0      0        2 
   5  chr5_44850913     AOna    T    C      0.5      1        2 
   5  chr5_44850913     ASom    T    C        0      0        2 
   5  chr5_44850913     HCab    T    C        0      0        2 
   5  chr5_44850913     HPrz    T    C        0      0        2 
   5  chr5_44850913     ZBoe    T    C        0      0        2 
   5  chr5_44850913     ZGre    T    C        0      0        2 
   5  chr5_44850913     ZHar    T    C        0      0        2 
   5  chr5_44850913   Sample    T    C        0      0        2 
   5  chr5_44860199     AAsi    A    G        0      0        2 
   5  chr5_44860199     AKia    A    G        0      0        2 
   5  chr5_44860199     AOna    A    G        0      0        2 
   5  chr5_44860199     ASom    A    G        0      0        2 
   5  chr5_44860199     HCab    A    G        0      0        2 
   5  chr5_44860199     HPrz    A    G        0      0        2 
   5  chr5_44860199     ZBoe    A    G        0      0        2 
   5  chr5_44860199     ZGre    A    G        0      0        2 
   5  chr5_44860199     ZHar    A    G        1      2        2 
   5  chr5_44860199   Sample    A    G        0      0        2 
   5  chr5_44876184     AAsi    A    G        0      0        2 
   5  chr5_44876184     AKia    A    G        0      0        2 
   5  chr5_44876184     AOna    A    G        0      0        2 
   5  chr5_44876184     ASom    A    G        0      0        2 
   5  chr5_44876184     HCab    A    G        0      0        2 
   5  chr5_44876184     HPrz    A    G        0      0        2 
   5  chr5_44876184     ZBoe    A    G        0      0        2 
   5  chr5_44876184     ZGre    A    G        1      2        2 
   5  chr5_44876184     ZHar    A    G        0      0        2 
   5  chr5_44876184   Sample    A    G        0      0        2 
   5  chr5_44891794     AAsi    A    G        0      0        2 
   5  chr5_44891794     AKia    A    G        0      0        2 
   5  chr5_44891794     AOna    A    G        0      0        2 
   5  chr5_44891794     ASom    A    G        0      0        2 
   5  chr5_44891794     HCab    A    G        1      2        2 
   5  chr5_44891794     HPrz    A    G        1      2        2 
   5  chr5_44891794     ZBoe    A    G        0      0        2 
   5  chr5_44891794     ZGre    A    G        0      0        2 
   5  chr5_44891794     ZHar    A    G        0      0        2 
   5  chr5_44891794   Sample    A    G        0      0        2 
   5  chr5_44893956     AAsi    A    G        0      0        2 
   5  chr5_44893956     AKia    A    G        0      0        2 
   5  chr5_44893956     AOna    A    G        0      0        2 
   5  chr5_44893956     ASom    A    G        0      0        2 
   5  chr5_44893956     HCab    A    G        0      0        2 
   5  chr5_44893956     HPrz    A    G        0      0        2 
   5  chr5_44893956     ZBoe    A    G        0      0        2 
   5  chr5_44893956     ZGre    A    G        0      0        2 
   5  chr5_44893956     ZHar    A    G        1      2        2 
   5  chr5_44893956   Sample    A    G        0      0        2 
   5  chr5_44895195     AAsi    C    A        0      0        2 
   5  chr5_44895195     AKia    C    A        0      0        2 
   5  chr5_44895195     AOna    C    A        0      0        2 
   5  chr5_44895195     ASom    C    A        0      0        2 
   5  chr5_44895195     HCab    C    A        0      0        2 
   5  chr5_44895195     HPrz    C    A        0      0        2 
   5  chr5_44895195     ZBoe    C    A      0.5      1        2 
   5  chr5_44895195     ZGre    C    A        0      0        2 
   5  chr5_44895195     ZHar    C    A        0      0        2 
   5  chr5_44895195   Sample    C    A        0      0        2 
   5  chr5_44901812     AAsi    A    C        0      0        2 
   5  chr5_44901812     AKia    A    C        0      0        2 
   5  chr5_44901812     AOna    A    C        0      0        2 
   5  chr5_44901812     ASom    A    C        0      0        2 
   5  chr5_44901812     HCab    A    C        1      2        2 
   5  chr5_44901812     HPrz    A    C        1      2        2 
   5  chr5_44901812     ZBoe    A    C        0      0        2 
   5  chr5_44901812     ZGre    A    C        0      0        2 
   5  chr5_44901812     ZHar    A    C        0      0        2 
   5  chr5_44901812   Sample    A    C        0      0        2 
   5  chr5_44902718     AAsi    T    G        0      0        2 
   5  chr5_44902718     AKia    T    G        0      0        2 
   5  chr5_44902718     AOna    T    G        0      0        2 
   5  chr5_44902718     ASom    T    G        0      0        2 
   5  chr5_44902718     HCab    T    G        0      0        2 
   5  chr5_44902718     HPrz    T    G        0      0        2 
   5  chr5_44902718     ZBoe    T    G        0      0        2 
   5  chr5_44902718     ZGre    T    G        1      2        2 
   5  chr5_44902718     ZHar    T    G        0      0        2 
   5  chr5_44902718   Sample    T    G        0      0        2 
   5  chr5_44911071     AAsi    T    C      0.5      1        2 
   5  chr5_44911071     AKia    T    C        0      0        2 
   5  chr5_44911071     AOna    T    C        0      0        2 
   5  chr5_44911071     ASom    T    C        1      2        2 
   5  chr5_44911071     HCab    T    C        0      0        2 
   5  chr5_44911071     HPrz    T    C        0      0        2 
   5  chr5_44911071     ZBoe    T    C        0      0        2 
   5  chr5_44911071     ZGre    T    C        0      0        2 
   5  chr5_44911071     ZHar    T    C        0      0        2 
   5  chr5_44911071   Sample    T    C        1      2        2 
   5  chr5_44913398     AAsi    G    A        0      0        2 
   5  chr5_44913398     AKia    G    A        0      0        2 
   5  chr5_44913398     AOna    G    A        0      0        2 
   5  chr5_44913398     ASom    G    A        0      0        2 
   5  chr5_44913398     HCab    G    A        0      0        2 
   5  chr5_44913398     HPrz    G    A        0      0        2 
   5  chr5_44913398     ZBoe    G    A        0      0        2 
   5  chr5_44913398     ZGre    G    A        0      0        2 
   5  chr5_44913398     ZHar    G    A      0.5      1        2 
   5  chr5_44913398   Sample    G    A        0      0        2 
   5  chr5_44943966     AAsi    A    G        0      0        2 
   5  chr5_44943966     AKia    A    G        0      0        2 
   5  chr5_44943966     AOna    A    G        0      0        2 
   5  chr5_44943966     ASom    A    G        0      0        2 
   5  chr5_44943966     HCab    A    G        1      2        2 
   5  chr5_44943966     HPrz    A    G        1      2        2 
   5  chr5_44943966     ZBoe    A    G        0      0        2 
   5  chr5_44943966     ZGre    A    G        0      0        2 
   5  chr5_44943966     ZHar    A    G        0      0        2 
   5  chr5_44943966   Sample    A    G        0      0        2 
   5  chr5_44951633     AAsi    C    T        0      0        2 
   5  chr5_44951633     AKia    C    T        0      0        2 
   5  chr5_44951633     AOna    C    T        1      2        2 
   5  chr5_44951633     ASom    C    T        0      0        2 
   5  chr5_44951633     HCab    C    T        0      0        2 
   5  chr5_44951633     HPrz    C    T        0      0        2 
   5  chr5_44951633     ZBoe    C    T        0      0        2 
   5  chr5_44951633     ZGre    C    T        0      0        2 
   5  chr5_44951633     ZHar    C    T        0      0        2 
   5  chr5_44951633   Sample    C    T        0      0        2 
   5  chr5_44951845     AAsi    T    A        0      0        2 
   5  chr5_44951845     AKia    T    A        0      0        2 
   5  chr5_44951845     AOna    T    A        1      2        2 
   5  chr5_44951845     ASom    T    A        0      0        2 
   5  chr5_44951845     HCab    T    A        0      0        2 
   5  chr5_44951845     HPrz    T    A        0      0        2 
   5  chr5_44951845     ZBoe    T    A        0      0        2 
   5  chr5_44951845     ZGre    T    A        0      0        2 
   5  chr5_44951845     ZHar    T    A        0      0        2 
   5  chr5_44951845   Sample    T    A        0      0        2 
   5  chr5_44953250     AAsi    A    G        0      0        2 
   5  chr5_44953250     AKia    A    G        1      2        2 
   5  chr5_44953250     AOna    A    G        0      0        2 
   5  chr5_44953250     ASom    A    G        0      0        2 
   5  chr5_44953250     HCab    A    G        0      0        2 
   5  chr5_44953250     HPrz    A    G        0      0        2 
   5  chr5_44953250     ZBoe    A    G        0      0        2 
   5  chr5_44953250     ZGre    A    G        0      0        2 
   5  chr5_44953250     ZHar    A    G        0      0        2 
   5  chr5_44953250   Sample    A    G        0      0        2 
   5  chr5_44962815     AAsi    C    T        0      0        2 
   5  chr5_44962815     AKia    C    T        0      0        2 
   5  chr5_44962815     AOna    C    T        1      2        2 
   5  chr5_44962815     ASom    C    T        0      0        2 
   5  chr5_44962815     HCab    C    T        0      0        2 
   5  chr5_44962815     HPrz    C    T        0      0        2 
   5  chr5_44962815     ZBoe    C    T        0      0        2 
   5  chr5_44962815     ZGre    C    T        0      0        2 
   5  chr5_44962815     ZHar    C    T        0      0        2 
   5  chr5_44962815   Sample    C    T        0      0        2 
   5  chr5_44967921     AAsi    A    T        0      0        2 
   5  chr5_44967921     AKia    A    T        0      0        2 
   5  chr5_44967921     AOna    A    T      0.5      1        2 
   5  chr5_44967921     ASom    A    T        0      0        2 
   5  chr5_44967921     HCab    A    T        0      0        2 
   5  chr5_44967921     HPrz    A    T        0      0        2 
   5  chr5_44967921     ZBoe    A    T        0      0        2 
   5  chr5_44967921     ZGre    A    T        0      0        2 
   5  chr5_44967921     ZHar    A    T        0      0        2 
   5  chr5_44967921   Sample    A    T        0      0        2 
   5  chr5_44969314     AAsi    A    G        0      0        2 
   5  chr5_44969314     AKia    A    G        1      2        2 
   5  chr5_44969314     AOna    A    G        1      2        2 
   5  chr5_44969314     ASom    A    G        0      0        2 
   5  chr5_44969314     HCab    A    G        0      0        2 
   5  chr5_44969314     HPrz    A    G        0      0        2 
   5  chr5_44969314     ZBoe    A    G        0      0        2 
   5  chr5_44969314     ZGre    A    G        0      0        2 
   5  chr5_44969314     ZHar    A    G        0      0        2 
   5  chr5_44969314   Sample    A    G        0      0        2 
   5  chr5_44971707     AAsi    T    G      0.5      1        2 
   5  chr5_44971707     AKia    T    G        0      0        2 
   5  chr5_44971707     AOna    T    G        0      0        2 
   5  chr5_44971707     ASom    T    G        0      0        2 
   5  chr5_44971707     HCab    T    G        0      0        2 
   5  chr5_44971707     HPrz    T    G        0      0        2 
   5  chr5_44971707     ZBoe    T    G        0      0        2 
   5  chr5_44971707     ZGre    T    G        0      0        2 
   5  chr5_44971707     ZHar    T    G        0      0        2 
   5  chr5_44971707   Sample    T    G        0      0        2 
   5  chr5_44973739     AAsi    A    G        0      0        2 
   5  chr5_44973739     AKia    A    G        0      0        2 
   5  chr5_44973739     AOna    A    G        0      0        2 
   5  chr5_44973739     ASom    A    G        0      0        2 
   5  chr5_44973739     HCab    A    G        0      0        2 
   5  chr5_44973739     HPrz    A    G        0      0        2 
   5  chr5_44973739     ZBoe    A    G      0.5      1        2 
   5  chr5_44973739     ZGre    A    G        0      0        2 
   5  chr5_44973739     ZHar    A    G        0      0        2 
   5  chr5_44973739   Sample    A    G        0      0        2 
   5  chr5_44975292     AAsi    T    C        0      0        2 
   5  chr5_44975292     AKia    T    C        0      0        2 
   5  chr5_44975292     AOna    T    C        0      0        2 
   5  chr5_44975292     ASom    T    C        0      0        2 
   5  chr5_44975292     HCab    T    C        0      0        2 
   5  chr5_44975292     HPrz    T    C        0      0        2 
   5  chr5_44975292     ZBoe    T    C        0      0        2 
   5  chr5_44975292     ZGre    T    C        1      2        2 
   5  chr5_44975292     ZHar    T    C        0      0        2 
   5  chr5_44975292   Sample    T    C        0      0        2 
   5  chr5_44978503     AAsi    T    C        0      0        2 
   5  chr5_44978503     AKia    T    C        0      0        2 
   5  chr5_44978503     AOna    T    C      0.5      1        2 
   5  chr5_44978503     ASom    T    C        0      0        2 
   5  chr5_44978503     HCab    T    C        0      0        2 
   5  chr5_44978503     HPrz    T    C        0      0        2 
   5  chr5_44978503     ZBoe    T    C        0      0        2 
   5  chr5_44978503     ZGre    T    C        0      0        2 
   5  chr5_44978503     ZHar    T    C        1      2        2 
   5  chr5_44978503   Sample    T    C        0      0        2 
   5  chr5_44978908     AAsi    T    C        0      0        2 
   5  chr5_44978908     AKia    T    C        0      0        2 
   5  chr5_44978908     AOna    T    C        0      0        2 
   5  chr5_44978908     ASom    T    C        0      0        2 
   5  chr5_44978908     HCab    T    C        1      2        2 
   5  chr5_44978908     HPrz    T    C        1      2        2 
   5  chr5_44978908     ZBoe    T    C        0      0        2 
   5  chr5_44978908     ZGre    T    C        0      0        2 
   5  chr5_44978908     ZHar    T    C        0      0        2 
   5  chr5_44978908   Sample    T    C        0      0        2 
   5  chr5_44979541     AAsi    A    G        0      0        2 
   5  chr5_44979541     AKia    A    G        0      0        2 
   5  chr5_44979541     AOna    A    G        0      0        2 
   5  chr5_44979541     ASom    A    G        0      0        2 
   5  chr5_44979541     HCab    A    G        1      2        2 
   5  chr5_44979541     HPrz    A    G        1      2        2 
   5  chr5_44979541     ZBoe    A    G        0      0        2 
   5  chr5_44979541     ZGre    A    G        0      0        2 
   5  chr5_44979541     ZHar    A    G        0      0        2 
   5  chr5_44979541   Sample    A    G        0      0        2 
   5  chr5_44982946     AAsi    A    C        0      0        2 
   5  chr5_44982946     AKia    A    C        0      0        2 
   5  chr5_44982946     AOna    A    C        0      0        2 
   5  chr5_44982946     ASom    A    C        0      0        2 
   5  chr5_44982946     HCab    A    C        0      0        2 
   5  chr5_44982946     HPrz    A    C        0      0        2 
   5  chr5_44982946     ZBoe    A    C        0      0        2 
   5  chr5_44982946     ZGre    A    C        1      2        2 
   5  chr5_44982946     ZHar    A    C        0      0        2 
   5  chr5_44982946   Sample    A    C        0      0        2 
   5  chr5_44983915     AAsi    G    T        0      0        2 
   5  chr5_44983915     AKia    G    T        0      0        2 
   5  chr5_44983915     AOna    G    T        0      0        2 
   5  chr5_44983915     ASom    G    T        0      0        2 
   5  chr5_44983915     HCab    G    T        0      0        2 
   5  chr5_44983915     HPrz    G    T        0      0        2 
   5  chr5_44983915     ZBoe    G    T        0      0        2 
   5  chr5_44983915     ZGre    G    T        0      0        2 
   5  chr5_44983915     ZHar    G    T        1      2        2 
   5  chr5_44983915   Sample    G    T        0      0        2 
   5  chr5_44984321     AAsi    G    T        0      0        2 
   5  chr5_44984321     AKia    G    T        0      0        2 
   5  chr5_44984321     AOna    G    T        0      0        2 
   5  chr5_44984321     ASom    G    T        0      0        2 
   5  chr5_44984321     HCab    G    T        1      2        2 
   5  chr5_44984321     HPrz    G    T        1      2        2 
   5  chr5_44984321     ZBoe    G    T        0      0        2 
   5  chr5_44984321     ZGre    G    T        0      0        2 
   5  chr5_44984321     ZHar    G    T        0      0        2 
   5  chr5_44984321   Sample    G    T        0      0        2 
   5  chr5_44985280     AAsi    G    A      0.5      1        2 
   5  chr5_44985280     AKia    G    A        0      0        2 
   5  chr5_44985280     AOna    G    A        0      0        2 
   5  chr5_44985280     ASom    G    A        0      0        2 
   5  chr5_44985280     HCab    G    A        0      0        2 
   5  chr5_44985280     HPrz    G    A        0      0        2 
   5  chr5_44985280     ZBoe    G    A        0      0        2 
   5  chr5_44985280     ZGre    G    A        0      0        2 
   5  chr5_44985280     ZHar    G    A        0      0        2 
   5  chr5_44985280   Sample    G    A        0      0        2 
   5  chr5_44985489     AAsi    T    A      0.5      1        2 
   5  chr5_44985489     AKia    T    A        0      0        2 
   5  chr5_44985489     AOna    T    A        0      0        2 
   5  chr5_44985489     ASom    T    A        0      0        2 
   5  chr5_44985489     HCab    T    A        0      0        2 
   5  chr5_44985489     HPrz    T    A        0      0        2 
   5  chr5_44985489     ZBoe    T    A        0      0        2 
   5  chr5_44985489     ZGre    T    A        0      0        2 
   5  chr5_44985489     ZHar    T    A        0      0        2 
   5  chr5_44985489   Sample    T    A        0      0        2 
   5  chr5_44992933     AAsi    G    A        0      0        2 
   5  chr5_44992933     AKia    G    A        0      0        2 
   5  chr5_44992933     AOna    G    A        0      0        2 
   5  chr5_44992933     ASom    G    A        0      0        2 
   5  chr5_44992933     HCab    G    A        0      0        2 
   5  chr5_44992933     HPrz    G    A        0      0        2 
   5  chr5_44992933     ZBoe    G    A        0      0        2 
   5  chr5_44992933     ZGre    G    A        0      0        2 
   5  chr5_44992933     ZHar    G    A        1      2        2 
   5  chr5_44992933   Sample    G    A        0      0        2 
   5  chr5_44996718     AAsi    A    G        0      0        2 
   5  chr5_44996718     AKia    A    G        0      0        2 
   5  chr5_44996718     AOna    A    G        0      0        2 
   5  chr5_44996718     ASom    A    G        0      0        2 
   5  chr5_44996718     HCab    A    G      0.5      1        2 
   5  chr5_44996718     HPrz    A    G        0      0        2 
   5  chr5_44996718     ZBoe    A    G        0      0        2 
   5  chr5_44996718     ZGre    A    G        0      0        2 
   5  chr5_44996718     ZHar    A    G        0      0        2 
   5  chr5_44996718   Sample    A    G        0      0        2 
   5  chr5_45001487     AAsi    C    T        0      0        2 
   5  chr5_45001487     AKia    C    T        0      0        2 
   5  chr5_45001487     AOna    C    T        0      0        2 
   5  chr5_45001487     ASom    C    T        0      0        2 
   5  chr5_45001487     HCab    C    T        0      0        2 
   5  chr5_45001487     HPrz    C    T        0      0        2 
   5  chr5_45001487     ZBoe    C    T        0      0        2 
   5  chr5_45001487     ZGre    C    T        0      0        2 
   5  chr5_45001487     ZHar    C    T        1      2        2 
   5  chr5_45001487   Sample    C    T        0      0        2 
   5  chr5_45001769     AAsi    G    C        0      0        2 
   5  chr5_45001769     AKia    G    C        0      0        2 
   5  chr5_45001769     AOna    G    C        0      0        2 
   5  chr5_45001769     ASom    G    C        0      0        2 
   5  chr5_45001769     HCab    G    C        0      0        2 
   5  chr5_45001769     HPrz    G    C        0      0        2 
   5  chr5_45001769     ZBoe    G    C        1      2        2 
   5  chr5_45001769     ZGre    G    C        0      0        2 
   5  chr5_45001769     ZHar    G    C        0      0        2 
   5  chr5_45001769   Sample    G    C        0      0        2 
   5  chr5_45005904     AAsi    C    T        0      0        2 
   5  chr5_45005904     AKia    C    T      0.5      1        2 
   5  chr5_45005904     AOna    C    T        0      0        2 
   5  chr5_45005904     ASom    C    T        0      0        2 
   5  chr5_45005904     HCab    C    T        0      0        2 
   5  chr5_45005904     HPrz    C    T        0      0        2 
   5  chr5_45005904     ZBoe    C    T        0      0        2 
   5  chr5_45005904     ZGre    C    T        0      0        2 
   5  chr5_45005904     ZHar    C    T        0      0        2 
   5  chr5_45005904   Sample    C    T        0      0        2 
   5  chr5_45008755     AAsi    C    T        0      0        2 
   5  chr5_45008755     AKia    C    T        1      2        2 
   5  chr5_45008755     AOna    C    T        1      2        2 
   5  chr5_45008755     ASom    C    T        0      0        2 
   5  chr5_45008755     HCab    C    T        0      0        2 
   5  chr5_45008755     HPrz    C    T        0      0        2 
   5  chr5_45008755     ZBoe    C    T        0      0        2 
   5  chr5_45008755     ZGre    C    T        0      0        2 
   5  chr5_45008755     ZHar    C    T        0      0        2 
   5  chr5_45008755   Sample    C    T        0      0        2 
   5  chr5_45013058     AAsi    C    A        0      0        2 
   5  chr5_45013058     AKia    C    A        1      2        2 
   5  chr5_45013058     AOna    C    A        1      2        2 
   5  chr5_45013058     ASom    C    A        0      0        2 
   5  chr5_45013058     HCab    C    A        0      0        2 
   5  chr5_45013058     HPrz    C    A        0      0        2 
   5  chr5_45013058     ZBoe    C    A        0      0        2 
   5  chr5_45013058     ZGre    C    A        0      0        2 
   5  chr5_45013058     ZHar    C    A        0      0        2 
   5  chr5_45013058   Sample    C    A        0      0        2 
   5  chr5_45013701     AAsi    T    A        0      0        2 
   5  chr5_45013701     AKia    T    A        0      0        2 
   5  chr5_45013701     AOna    T    A        0      0        2 
   5  chr5_45013701     ASom    T    A        0      0        2 
   5  chr5_45013701     HCab    T    A        1      2        2 
   5  chr5_45013701     HPrz    T    A        1      2        2 
   5  chr5_45013701     ZBoe    T    A        0      0        2 
   5  chr5_45013701     ZGre    T    A        0      0        2 
   5  chr5_45013701     ZHar    T    A        0      0        2 
   5  chr5_45013701   Sample    T    A        0      0        2 
   5  chr5_45021893     AAsi    A    C        0      0        2 
   5  chr5_45021893     AKia    A    C      0.5      1        2 
   5  chr5_45021893     AOna    A    C        0      0        2 
   5  chr5_45021893     ASom    A    C        0      0        2 
   5  chr5_45021893     HCab    A    C        0      0        2 
   5  chr5_45021893     HPrz    A    C        0      0        2 
   5  chr5_45021893     ZBoe    A    C        0      0        2 
   5  chr5_45021893     ZGre    A    C        0      0        2 
   5  chr5_45021893     ZHar    A    C        0      0        2 
   5  chr5_45021893   Sample    A    C        0      0        2 
   5  chr5_45024219     AAsi    A    G        0      0        2 
   5  chr5_45024219     AKia    A    G        0      0        2 
   5  chr5_45024219     AOna    A    G        0      0        2 
   5  chr5_45024219     ASom    A    G        0      0        2 
   5  chr5_45024219     HCab    A    G        0      0        2 
   5  chr5_45024219     HPrz    A    G        0      0        2 
   5  chr5_45024219     ZBoe    A    G        1      2        2 
   5  chr5_45024219     ZGre    A    G        0      0        2 
   5  chr5_45024219     ZHar    A    G        0      0        2 
   5  chr5_45024219   Sample    A    G        0      0        2 
   5  chr5_45029735     AAsi    A    G        0      0        2 
   5  chr5_45029735     AKia    A    G        0      0        2 
   5  chr5_45029735     AOna    A    G        0      0        2 
   5  chr5_45029735     ASom    A    G        0      0        2 
   5  chr5_45029735     HCab    A    G        1      2        2 
   5  chr5_45029735     HPrz    A    G        1      2        2 
   5  chr5_45029735     ZBoe    A    G        0      0        2 
   5  chr5_45029735     ZGre    A    G        0      0        2 
   5  chr5_45029735     ZHar    A    G        0      0        2 
   5  chr5_45029735   Sample    A    G        0      0        2 
   5  chr5_45030351     AAsi    T    G        0      0        2 
   5  chr5_45030351     AKia    T    G        0      0        2 
   5  chr5_45030351     AOna    T    G        0      0        2 
   5  chr5_45030351     ASom    T    G        0      0        2 
   5  chr5_45030351     HCab    T    G        1      2        2 
   5  chr5_45030351     HPrz    T    G        1      2        2 
   5  chr5_45030351     ZBoe    T    G        0      0        2 
   5  chr5_45030351     ZGre    T    G        0      0        2 
   5  chr5_45030351     ZHar    T    G        0      0        2 
   5  chr5_45030351   Sample    T    G        0      0        2 
   5  chr5_45031198     AAsi    T    C        0      0        2 
   5  chr5_45031198     AKia    T    C        0      0        2 
   5  chr5_45031198     AOna    T    C        0      0        2 
   5  chr5_45031198     ASom    T    C        0      0        2 
   5  chr5_45031198     HCab    T    C        0      0        2 
   5  chr5_45031198     HPrz    T    C        0      0        2 
   5  chr5_45031198     ZBoe    T    C      0.5      1        2 
   5  chr5_45031198     ZGre    T    C        0      0        2 
   5  chr5_45031198     ZHar    T    C        0      0        2 
   5  chr5_45031198   Sample    T    C        0      0        2 
   5  chr5_45033013     AAsi    A    C        0      0        2 
   5  chr5_45033013     AKia    A    C        0      0        2 
   5  chr5_45033013     AOna    A    C        0      0        2 
   5  chr5_45033013     ASom    A    C        0      0        2 
   5  chr5_45033013     HCab    A    C        0      0        2 
   5  chr5_45033013     HPrz    A    C        0      0        2 
   5  chr5_45033013     ZBoe    A    C      0.5      1        2 
   5  chr5_45033013     ZGre    A    C        0      0        2 
   5  chr5_45033013     ZHar    A    C        0      0        2 
   5  chr5_45033013   Sample    A    C        0      0        2 
   5  chr5_45034642     AAsi    T    C        0      0        2 
   5  chr5_45034642     AKia    T    C      0.5      1        2 
   5  chr5_45034642     AOna    T    C        0      0        2 
   5  chr5_45034642     ASom    T    C        0      0        2 
   5  chr5_45034642     HCab    T    C        0      0        2 
   5  chr5_45034642     HPrz    T    C        0      0        2 
   5  chr5_45034642     ZBoe    T    C        0      0        2 
   5  chr5_45034642     ZGre    T    C        0      0        2 
   5  chr5_45034642     ZHar    T    C        0      0        2 
   5  chr5_45034642   Sample    T    C        0      0        2 
   5  chr5_45049097     AAsi    A    G        0      0        2 
   5  chr5_45049097     AKia    A    G        0      0        2 
   5  chr5_45049097     AOna    A    G      0.5      1        2 
   5  chr5_45049097     ASom    A    G        0      0        2 
   5  chr5_45049097     HCab    A    G        0      0        2 
   5  chr5_45049097     HPrz    A    G        0      0        2 
   5  chr5_45049097     ZBoe    A    G        0      0        2 
   5  chr5_45049097     ZGre    A    G        0      0        2 
   5  chr5_45049097     ZHar    A    G        0      0        2 
   5  chr5_45049097   Sample    A    G        0      0        2 
   5  chr5_45050695     AAsi    G    A        0      0        2 
   5  chr5_45050695     AKia    G    A        0      0        2 
   5  chr5_45050695     AOna    G    A        0      0        2 
   5  chr5_45050695     ASom    G    A        0      0        2 
   5  chr5_45050695     HCab    G    A      0.5      1        2 
   5  chr5_45050695     HPrz    G    A        1      2        2 
   5  chr5_45050695     ZBoe    G    A        0      0        2 
   5  chr5_45050695     ZGre    G    A        0      0        2 
   5  chr5_45050695     ZHar    G    A        0      0        2 
   5  chr5_45050695   Sample    G    A        0      0        2 
   5  chr5_45054329     AAsi    T    C        0      0        2 
   5  chr5_45054329     AKia    T    C      0.5      1        2 
   5  chr5_45054329     AOna    T    C        0      0        2 
   5  chr5_45054329     ASom    T    C        0      0        2 
   5  chr5_45054329     HCab    T    C        0      0        2 
   5  chr5_45054329     HPrz    T    C        0      0        2 
   5  chr5_45054329     ZBoe    T    C        0      0        2 
   5  chr5_45054329     ZGre    T    C        0      0        2 
   5  chr5_45054329     ZHar    T    C        0      0        2 
   5  chr5_45054329   Sample    T    C        0      0        2 
   5  chr5_45071117     AAsi    C    T        0      0        2 
   5  chr5_45071117     AKia    C    T        0      0        2 
   5  chr5_45071117     AOna    C    T      0.5      1        2 
   5  chr5_45071117     ASom    C    T        0      0        2 
   5  chr5_45071117     HCab    C    T        0      0        2 
   5  chr5_45071117     HPrz    C    T        0      0        2 
   5  chr5_45071117     ZBoe    C    T        0      0        2 
   5  chr5_45071117     ZGre    C    T        0      0        2 
   5  chr5_45071117     ZHar    C    T        0      0        2 
   5  chr5_45071117   Sample    C    T        0      0        2 
   5  chr5_45074066     AAsi    T    C        0      0        2 
   5  chr5_45074066     AKia    T    C        0      0        2 
   5  chr5_45074066     AOna    T    C      0.5      1        2 
   5  chr5_45074066     ASom    T    C        0      0        2 
   5  chr5_45074066     HCab    T    C        0      0        2 
   5  chr5_45074066     HPrz    T    C        0      0        2 
   5  chr5_45074066     ZBoe    T    C        0      0        2 
   5  chr5_45074066     ZGre    T    C        0      0        2 
   5  chr5_45074066     ZHar    T    C        0      0        2 
   5  chr5_45074066   Sample    T    C        0      0        2 
   5  chr5_45090227     AAsi    C    T        1      2        2 
   5  chr5_45090227     AKia    C    T        0      0        2 
   5  chr5_45090227     AOna    C    T        0      0        2 
   5  chr5_45090227     ASom    C    T        1      2        2 
   5  chr5_45090227     HCab    C    T        1      2        2 
   5  chr5_45090227     HPrz    C    T        1      2        2 
   5  chr5_45090227     ZBoe    C    T        0      0        2 
   5  chr5_45090227     ZGre    C    T        0      0        2 
   5  chr5_45090227     ZHar    C    T        0      0        2 
   5  chr5_45090227   Sample    C    T        1      2        2 
   5  chr5_45097168     AAsi    G    A        1      2        2 
   5  chr5_45097168     AKia    G    A        0      0        2 
   5  chr5_45097168     AOna    G    A        0      0        2 
   5  chr5_45097168     ASom    G    A        1      2        2 
   5  chr5_45097168     HCab    G    A        0      0        2 
   5  chr5_45097168     HPrz    G    A        0      0        2 
   5  chr5_45097168     ZBoe    G    A        0      0        2 
   5  chr5_45097168     ZGre    G    A        0      0        2 
   5  chr5_45097168     ZHar    G    A        0      0        2 
   5  chr5_45097168   Sample    G    A        0      0        2 
   5  chr5_45108622     AAsi    G    C        0      0        2 
   5  chr5_45108622     AKia    G    C        0      0        2 
   5  chr5_45108622     AOna    G    C        0      0        2 
   5  chr5_45108622     ASom    G    C        0      0        2 
   5  chr5_45108622     HCab    G    C        0      0        2 
   5  chr5_45108622     HPrz    G    C        0      0        2 
   5  chr5_45108622     ZBoe    G    C        0      0        2 
   5  chr5_45108622     ZGre    G    C        1      2        2 
   5  chr5_45108622     ZHar    G    C        0      0        2 
   5  chr5_45108622   Sample    G    C        0      0        2 
   5  chr5_45108927     AAsi    C    T        0      0        2 
   5  chr5_45108927     AKia    C    T        0      0        2 
   5  chr5_45108927     AOna    C    T        0      0        2 
   5  chr5_45108927     ASom    C    T        0      0        2 
   5  chr5_45108927     HCab    C    T        0      0        2 
   5  chr5_45108927     HPrz    C    T        0      0        2 
   5  chr5_45108927     ZBoe    C    T        0      0        2 
   5  chr5_45108927     ZGre    C    T        1      2        2 
   5  chr5_45108927     ZHar    C    T        0      0        2 
   5  chr5_45108927   Sample    C    T        0      0        2 
   5  chr5_45122570     AAsi    C    T        0      0        2 
   5  chr5_45122570     AKia    C    T        0      0        2 
   5  chr5_45122570     AOna    C    T      0.5      1        2 
   5  chr5_45122570     ASom    C    T        0      0        2 
   5  chr5_45122570     HCab    C    T        0      0        2 
   5  chr5_45122570     HPrz    C    T        0      0        2 
   5  chr5_45122570     ZBoe    C    T        0      0        2 
   5  chr5_45122570     ZGre    C    T        0      0        2 
   5  chr5_45122570     ZHar    C    T        0      0        2 
   5  chr5_45122570   Sample    C    T        0      0        2 
   5  chr5_45137570     AAsi    A    C      0.5      1        2 
   5  chr5_45137570     AKia    A    C        0      0        2 
   5  chr5_45137570     AOna    A    C        0      0        2 
   5  chr5_45137570     ASom    A    C        0      0        2 
   5  chr5_45137570     HCab    A    C        0      0        2 
   5  chr5_45137570     HPrz    A    C        0      0        2 
   5  chr5_45137570     ZBoe    A    C        0      0        2 
   5  chr5_45137570     ZGre    A    C        0      0        2 
   5  chr5_45137570     ZHar    A    C        0      0        2 
   5  chr5_45137570   Sample    A    C        0      0        2 
   5  chr5_45138410     AAsi    A    G        0      0        2 
   5  chr5_45138410     AKia    A    G        0      0        2 
   5  chr5_45138410     AOna    A    G        0      0        2 
   5  chr5_45138410     ASom    A    G        0      0        2 
   5  chr5_45138410     HCab    A    G        0      0        2 
   5  chr5_45138410     HPrz    A    G        0      0        2 
   5  chr5_45138410     ZBoe    A    G        1      2        2 
   5  chr5_45138410     ZGre    A    G        0      0        2 
   5  chr5_45138410     ZHar    A    G        0      0        2 
   5  chr5_45138410   Sample    A    G        0      0        2 
   5  chr5_45142343     AAsi    T    C        0      0        2 
   5  chr5_45142343     AKia    T    C        0      0        2 
   5  chr5_45142343     AOna    T    C        0      0        2 
   5  chr5_45142343     ASom    T    C        0      0        2 
   5  chr5_45142343     HCab    T    C        1      2        2 
   5  chr5_45142343     HPrz    T    C        1      2        2 
   5  chr5_45142343     ZBoe    T    C        0      0        2 
   5  chr5_45142343     ZGre    T    C        0      0        2 
   5  chr5_45142343     ZHar    T    C        0      0        2 
   5  chr5_45142343   Sample    T    C        0      0        2 
   5  chr5_45148157     AAsi    A    T        0      0        2 
   5  chr5_45148157     AKia    A    T        0      0        2 
   5  chr5_45148157     AOna    A    T        1      2        2 
   5  chr5_45148157     ASom    A    T        0      0        2 
   5  chr5_45148157     HCab    A    T        0      0        2 
   5  chr5_45148157     HPrz    A    T        0      0        2 
   5  chr5_45148157     ZBoe    A    T        0      0        2 
   5  chr5_45148157     ZGre    A    T        0      0        2 
   5  chr5_45148157     ZHar    A    T        0      0        2 
   5  chr5_45148157   Sample    A    T        0      0        2 
   5  chr5_45148490     AAsi    C    G        0      0        2 
   5  chr5_45148490     AKia    C    G        1      2        2 
   5  chr5_45148490     AOna    C    G        0      0        2 
   5  chr5_45148490     ASom    C    G        0      0        2 
   5  chr5_45148490     HCab    C    G        0      0        2 
   5  chr5_45148490     HPrz    C    G        0      0        2 
   5  chr5_45148490     ZBoe    C    G        0      0        2 
   5  chr5_45148490     ZGre    C    G        0      0        2 
   5  chr5_45148490     ZHar    C    G        0      0        2 
   5  chr5_45148490   Sample    C    G        0      0        2 
   5  chr5_45158698     AAsi    C    A        0      0        2 
   5  chr5_45158698     AKia    C    A        0      0        2 
   5  chr5_45158698     AOna    C    A        0      0        2 
   5  chr5_45158698     ASom    C    A        0      0        2 
   5  chr5_45158698     HCab    C    A        0      0        2 
   5  chr5_45158698     HPrz    C    A      0.5      1        2 
   5  chr5_45158698     ZBoe    C    A        0      0        2 
   5  chr5_45158698     ZGre    C    A        0      0        2 
   5  chr5_45158698     ZHar    C    A        0      0        2 
   5  chr5_45158698   Sample    C    A        0      0        2 
   5  chr5_45160403     AAsi    C    A      0.5      1        2 
   5  chr5_45160403     AKia    C    A        0      0        2 
   5  chr5_45160403     AOna    C    A        0      0        2 
   5  chr5_45160403     ASom    C    A        0      0        2 
   5  chr5_45160403     HCab    C    A        0      0        2 
   5  chr5_45160403     HPrz    C    A        0      0        2 
   5  chr5_45160403     ZBoe    C    A        0      0        2 
   5  chr5_45160403     ZGre    C    A        0      0        2 
   5  chr5_45160403     ZHar    C    A        0      0        2 
   5  chr5_45160403   Sample    C    A        0      0        2 
   5  chr5_45169118     AAsi    C    T        0      0        2 
   5  chr5_45169118     AKia    C    T        0      0        2 
   5  chr5_45169118     AOna    C    T        0      0        2 
   5  chr5_45169118     ASom    C    T        0      0        2 
   5  chr5_45169118     HCab    C    T        1      2        2 
   5  chr5_45169118     HPrz    C    T        1      2        2 
   5  chr5_45169118     ZBoe    C    T        0      0        2 
   5  chr5_45169118     ZGre    C    T        0      0        2 
   5  chr5_45169118     ZHar    C    T        0      0        2 
   5  chr5_45169118   Sample    C    T        0      0        2 
   5  chr5_45171104     AAsi    A    G        0      0        2 
   5  chr5_45171104     AKia    A    G        1      2        2 
   5  chr5_45171104     AOna    A    G        0      0        2 
   5  chr5_45171104     ASom    A    G        0      0        2 
   5  chr5_45171104     HCab    A    G        0      0        2 
   5  chr5_45171104     HPrz    A    G        0      0        2 
   5  chr5_45171104     ZBoe    A    G        0      0        2 
   5  chr5_45171104     ZGre    A    G        0      0        2 
   5  chr5_45171104     ZHar    A    G        0      0        2 
   5  chr5_45171104   Sample    A    G        0      0        2 
   5  chr5_45180172     AAsi    G    C        0      0        2 
   5  chr5_45180172     AKia    G    C        0      0        2 
   5  chr5_45180172     AOna    G    C        0      0        2 
   5  chr5_45180172     ASom    G    C        0      0        2 
   5  chr5_45180172     HCab    G    C        1      2        2 
   5  chr5_45180172     HPrz    G    C        0      0        2 
   5  chr5_45180172     ZBoe    G    C        0      0        2 
   5  chr5_45180172     ZGre    G    C        0      0        2 
   5  chr5_45180172     ZHar    G    C        0      0        2 
   5  chr5_45180172   Sample    G    C        0      0        2 
   5  chr5_45181367     AAsi    T    G        0      0        2 
   5  chr5_45181367     AKia    T    G        1      2        2 
   5  chr5_45181367     AOna    T    G        1      2        2 
   5  chr5_45181367     ASom    T    G        0      0        2 
   5  chr5_45181367     HCab    T    G        0      0        2 
   5  chr5_45181367     HPrz    T    G        0      0        2 
   5  chr5_45181367     ZBoe    T    G        0      0        2 
   5  chr5_45181367     ZGre    T    G        0      0        2 
   5  chr5_45181367     ZHar    T    G        0      0        2 
   5  chr5_45181367   Sample    T    G        0      0        2 
   5  chr5_45181612     AAsi    T    C        0      0        2 
   5  chr5_45181612     AKia    T    C        0      0        2 
   5  chr5_45181612     AOna    T    C        0      0        2 
   5  chr5_45181612     ASom    T    C        0      0        2 
   5  chr5_45181612     HCab    T    C        0      0        2 
   5  chr5_45181612     HPrz    T    C        0      0        2 
   5  chr5_45181612     ZBoe    T    C      0.5      1        2 
   5  chr5_45181612     ZGre    T    C        0      0        2 
   5  chr5_45181612     ZHar    T    C        0      0        2 
   5  chr5_45181612   Sample    T    C        0      0        2 
   5  chr5_45186448     AAsi    A    G        0      0        2 
   5  chr5_45186448     AKia    A    G        0      0        2 
   5  chr5_45186448     AOna    A    G        0      0        2 
   5  chr5_45186448     ASom    A    G        0      0        2 
   5  chr5_45186448     HCab    A    G        0      0        2 
   5  chr5_45186448     HPrz    A    G        0      0        2 
   5  chr5_45186448     ZBoe    A    G        0      0        2 
   5  chr5_45186448     ZGre    A    G        0      0        2 
   5  chr5_45186448     ZHar    A    G        1      2        2 
   5  chr5_45186448   Sample    A    G        0      0        2 
   5  chr5_45197752     AAsi    A    G        0      0        2 
   5  chr5_45197752     AKia    A    G        0      0        2 
   5  chr5_45197752     AOna    A    G        0      0        2 
   5  chr5_45197752     ASom    A    G        0      0        2 
   5  chr5_45197752     HCab    A    G        0      0        2 
   5  chr5_45197752     HPrz    A    G        0      0        2 
   5  chr5_45197752     ZBoe    A    G        0      0        2 
   5  chr5_45197752     ZGre    A    G        1      2        2 
   5  chr5_45197752     ZHar    A    G        0      0        2 
   5  chr5_45197752   Sample    A    G        0      0        2 
   5  chr5_45202310     AAsi    T    C        0      0        2 
   5  chr5_45202310     AKia    T    C        0      0        2 
   5  chr5_45202310     AOna    T    C        0      0        2 
   5  chr5_45202310     ASom    T    C        0      0        2 
   5  chr5_45202310     HCab    T    C        1      2        2 
   5  chr5_45202310     HPrz    T    C        1      2        2 
   5  chr5_45202310     ZBoe    T    C        0      0        2 
   5  chr5_45202310     ZGre    T    C        0      0        2 
   5  chr5_45202310     ZHar    T    C        0      0        2 
   5  chr5_45202310   Sample    T    C        0      0        2 
   5  chr5_45212391     AAsi    A    G        0      0        2 
   5  chr5_45212391     AKia    A    G        0      0        2 
   5  chr5_45212391     AOna    A    G        0      0        2 
   5  chr5_45212391     ASom    A    G        0      0        2 
   5  chr5_45212391     HCab    A    G        0      0        2 
   5  chr5_45212391     HPrz    A    G        0      0        2 
   5  chr5_45212391     ZBoe    A    G        1      2        2 
   5  chr5_45212391     ZGre    A    G        0      0        2 
   5  chr5_45212391     ZHar    A    G        0      0        2 
   5  chr5_45212391   Sample    A    G        0      0        2 
   5  chr5_45213990     AAsi    G    A        0      0        2 
   5  chr5_45213990     AKia    G    A        0      0        2 
   5  chr5_45213990     AOna    G    A        0      0        2 
   5  chr5_45213990     ASom    G    A        0      0        2 
   5  chr5_45213990     HCab    G    A        1      2        2 
   5  chr5_45213990     HPrz    G    A        1      2        2 
   5  chr5_45213990     ZBoe    G    A        0      0        2 
   5  chr5_45213990     ZGre    G    A        0      0        2 
   5  chr5_45213990     ZHar    G    A        0      0        2 
   5  chr5_45213990   Sample    G    A        0      0        2 
   5  chr5_45215384     AAsi    G    C        0      0        2 
   5  chr5_45215384     AKia    G    C        0      0        2 
   5  chr5_45215384     AOna    G    C        0      0        2 
   5  chr5_45215384     ASom    G    C        0      0        2 
   5  chr5_45215384     HCab    G    C      0.5      1        2 
   5  chr5_45215384     HPrz    G    C        1      2        2 
   5  chr5_45215384     ZBoe    G    C        0      0        2 
   5  chr5_45215384     ZGre    G    C        0      0        2 
   5  chr5_45215384     ZHar    G    C        0      0        2 
   5  chr5_45215384   Sample    G    C        0      0        2 
   5  chr5_45221031     AAsi    G    T        0      0        2 
   5  chr5_45221031     AKia    G    T        0      0        2 
   5  chr5_45221031     AOna    G    T        0      0        2 
   5  chr5_45221031     ASom    G    T        0      0        2 
   5  chr5_45221031     HCab    G    T        0      0        2 
   5  chr5_45221031     HPrz    G    T      0.5      1        2 
   5  chr5_45221031     ZBoe    G    T        0      0        2 
   5  chr5_45221031     ZGre    G    T        0      0        2 
   5  chr5_45221031     ZHar    G    T        0      0        2 
   5  chr5_45221031   Sample    G    T        0      0        2 
   5  chr5_45221257     AAsi    G    C        0      0        2 
   5  chr5_45221257     AKia    G    C        0      0        2 
   5  chr5_45221257     AOna    G    C        0      0        2 
   5  chr5_45221257     ASom    G    C        0      0        2 
   5  chr5_45221257     HCab    G    C        0      0        2 
   5  chr5_45221257     HPrz    G    C        0      0        2 
   5  chr5_45221257     ZBoe    G    C        0      0        2 
   5  chr5_45221257     ZGre    G    C        0      0        2 
   5  chr5_45221257     ZHar    G    C        1      2        2 
   5  chr5_45221257   Sample    G    C        0      0        2 
   5  chr5_45221904     AAsi    G    A        0      0        2 
   5  chr5_45221904     AKia    G    A        0      0        2 
   5  chr5_45221904     AOna    G    A        0      0        2 
   5  chr5_45221904     ASom    G    A        0      0        2 
   5  chr5_45221904     HCab    G    A      0.5      1        2 
   5  chr5_45221904     HPrz    G    A        1      2        2 
   5  chr5_45221904     ZBoe    G    A        0      0        2 
   5  chr5_45221904     ZGre    G    A        0      0        2 
   5  chr5_45221904     ZHar    G    A        0      0        2 
   5  chr5_45221904   Sample    G    A        0      0        2 
   5  chr5_45223625     AAsi    T    C        0      0        2 
   5  chr5_45223625     AKia    T    C        0      0        2 
   5  chr5_45223625     AOna    T    C        0      0        2 
   5  chr5_45223625     ASom    T    C        0      0        2 
   5  chr5_45223625     HCab    T    C        1      2        2 
   5  chr5_45223625     HPrz    T    C        1      2        2 
   5  chr5_45223625     ZBoe    T    C        0      0        2 
   5  chr5_45223625     ZGre    T    C        0      0        2 
   5  chr5_45223625     ZHar    T    C        0      0        2 
   5  chr5_45223625   Sample    T    C        0      0        2 
   5  chr5_45226409     AAsi    G    A        0      0        2 
   5  chr5_45226409     AKia    G    A        0      0        2 
   5  chr5_45226409     AOna    G    A        0      0        2 
   5  chr5_45226409     ASom    G    A        0      0        2 
   5  chr5_45226409     HCab    G    A        1      2        2 
   5  chr5_45226409     HPrz    G    A        1      2        2 
   5  chr5_45226409     ZBoe    G    A        0      0        2 
   5  chr5_45226409     ZGre    G    A        0      0        2 
   5  chr5_45226409     ZHar    G    A        0      0        2 
   5  chr5_45226409   Sample    G    A        0      0        2 
   5  chr5_45226839     AAsi    T    C        0      0        2 
   5  chr5_45226839     AKia    T    C        0      0        2 
   5  chr5_45226839     AOna    T    C        0      0        2 
   5  chr5_45226839     ASom    T    C        1      2        2 
   5  chr5_45226839     HCab    T    C        0      0        2 
   5  chr5_45226839     HPrz    T    C        0      0        2 
   5  chr5_45226839     ZBoe    T    C        0      0        2 
   5  chr5_45226839     ZGre    T    C        0      0        2 
   5  chr5_45226839     ZHar    T    C        0      0        2 
   5  chr5_45226839   Sample    T    C        0      0        2 
   5  chr5_45237761     AAsi    A    G        0      0        2 
   5  chr5_45237761     AKia    A    G        1      2        2 
   5  chr5_45237761     AOna    A    G        1      2        2 
   5  chr5_45237761     ASom    A    G        0      0        2 
   5  chr5_45237761     HCab    A    G        0      0        2 
   5  chr5_45237761     HPrz    A    G        0      0        2 
   5  chr5_45237761     ZBoe    A    G        0      0        2 
   5  chr5_45237761     ZGre    A    G        0      0        2 
   5  chr5_45237761     ZHar    A    G        0      0        2 
   5  chr5_45237761   Sample    A    G        0      0        2 
   5  chr5_45238585     AAsi    G    A        1      2        2 
   5  chr5_45238585     AKia    G    A        0      0        2 
   5  chr5_45238585     AOna    G    A        0      0        2 
   5  chr5_45238585     ASom    G    A        1      2        2 
   5  chr5_45238585     HCab    G    A        0      0        2 
   5  chr5_45238585     HPrz    G    A        0      0        2 
   5  chr5_45238585     ZBoe    G    A        0      0        2 
   5  chr5_45238585     ZGre    G    A        0      0        2 
   5  chr5_45238585     ZHar    G    A        0      0        2 
   5  chr5_45238585   Sample    G    A        1      2        2 
   5  chr5_45238864     AAsi    T    C        0      0        2 
   5  chr5_45238864     AKia    T    C        0      0        2 
   5  chr5_45238864     AOna    T    C        0      0        2 
   5  chr5_45238864     ASom    T    C        0      0        2 
   5  chr5_45238864     HCab    T    C        0      0        2 
   5  chr5_45238864     HPrz    T    C        0      0        2 
   5  chr5_45238864     ZBoe    T    C        0      0        2 
   5  chr5_45238864     ZGre    T    C        1      2        2 
   5  chr5_45238864     ZHar    T    C        0      0        2 
   5  chr5_45238864   Sample    T    C        0      0        2 
   5  chr5_45259936     AAsi    T    C        0      0        2 
   5  chr5_45259936     AKia    T    C        0      0        2 
   5  chr5_45259936     AOna    T    C        0      0        2 
   5  chr5_45259936     ASom    T    C        0      0        2 
   5  chr5_45259936     HCab    T    C        0      0        2 
   5  chr5_45259936     HPrz    T    C        0      0        2 
   5  chr5_45259936     ZBoe    T    C        0      0        2 
   5  chr5_45259936     ZGre    T    C        0      0        2 
   5  chr5_45259936     ZHar    T    C        1      2        2 
   5  chr5_45259936   Sample    T    C        0      0        2 
   5  chr5_45262286     AAsi    C    T        0      0        2 
   5  chr5_45262286     AKia    C    T        0      0        2 
   5  chr5_45262286     AOna    C    T        0      0        2 
   5  chr5_45262286     ASom    C    T        0      0        2 
   5  chr5_45262286     HCab    C    T        1      2        2 
   5  chr5_45262286     HPrz    C    T        1      2        2 
   5  chr5_45262286     ZBoe    C    T        0      0        2 
   5  chr5_45262286     ZGre    C    T        0      0        2 
   5  chr5_45262286     ZHar    C    T        0      0        2 
   5  chr5_45262286   Sample    C    T        0      0        2 
   5  chr5_45264140     AAsi    C    T        0      0        2 
   5  chr5_45264140     AKia    C    T      0.5      1        2 
   5  chr5_45264140     AOna    C    T        0      0        2 
   5  chr5_45264140     ASom    C    T        0      0        2 
   5  chr5_45264140     HCab    C    T        0      0        2 
   5  chr5_45264140     HPrz    C    T        0      0        2 
   5  chr5_45264140     ZBoe    C    T        0      0        2 
   5  chr5_45264140     ZGre    C    T        0      0        2 
   5  chr5_45264140     ZHar    C    T        0      0        2 
   5  chr5_45264140   Sample    C    T        0      0        2 
   5  chr5_45265426     AAsi    G    A        0      0        2 
   5  chr5_45265426     AKia    G    A        0      0        2 
   5  chr5_45265426     AOna    G    A        0      0        2 
   5  chr5_45265426     ASom    G    A        0      0        2 
   5  chr5_45265426     HCab    G    A        1      2        2 
   5  chr5_45265426     HPrz    G    A        1      2        2 
   5  chr5_45265426     ZBoe    G    A        0      0        2 
   5  chr5_45265426     ZGre    G    A        0      0        2 
   5  chr5_45265426     ZHar    G    A        0      0        2 
   5  chr5_45265426   Sample    G    A        0      0        2 
   5  chr5_45294631     AAsi    T    C        0      0        2 
   5  chr5_45294631     AKia    T    C        1      2        2 
   5  chr5_45294631     AOna    T    C        0      0        2 
   5  chr5_45294631     ASom    T    C        0      0        2 
   5  chr5_45294631     HCab    T    C        0      0        2 
   5  chr5_45294631     HPrz    T    C        0      0        2 
   5  chr5_45294631     ZBoe    T    C        0      0        2 
   5  chr5_45294631     ZGre    T    C        0      0        2 
   5  chr5_45294631     ZHar    T    C        0      0        2 
   5  chr5_45294631   Sample    T    C        0      0        2 
   5  chr5_45297227     AAsi    A    G        0      0        2 
   5  chr5_45297227     AKia    A    G        0      0        2 
   5  chr5_45297227     AOna    A    G        0      0        2 
   5  chr5_45297227     ASom    A    G        0      0        2 
   5  chr5_45297227     HCab    A    G        1      2        2 
   5  chr5_45297227     HPrz    A    G        1      2        2 
   5  chr5_45297227     ZBoe    A    G        0      0        2 
   5  chr5_45297227     ZGre    A    G        0      0        2 
   5  chr5_45297227     ZHar    A    G        0      0        2 
   5  chr5_45297227   Sample    A    G        0      0        2 
   5  chr5_45299794     AAsi    A    G        0      0        2 
   5  chr5_45299794     AKia    A    G        0      0        2 
   5  chr5_45299794     AOna    A    G        0      0        2 
   5  chr5_45299794     ASom    A    G        0      0        2 
   5  chr5_45299794     HCab    A    G        0      0        2 
   5  chr5_45299794     HPrz    A    G        0      0        2 
   5  chr5_45299794     ZBoe    A    G        1      2        2 
   5  chr5_45299794     ZGre    A    G        1      2        2 
   5  chr5_45299794     ZHar    A    G        0      0        2 
   5  chr5_45299794   Sample    A    G        0      0        2 
   5  chr5_45303967     AAsi    C    T        0      0        2 
   5  chr5_45303967     AKia    C    T        0      0        2 
   5  chr5_45303967     AOna    C    T        0      0        2 
   5  chr5_45303967     ASom    C    T        0      0        2 
   5  chr5_45303967     HCab    C    T      0.5      1        2 
   5  chr5_45303967     HPrz    C    T        1      2        2 
   5  chr5_45303967     ZBoe    C    T        0      0        2 
   5  chr5_45303967     ZGre    C    T        0      0        2 
   5  chr5_45303967     ZHar    C    T        0      0        2 
   5  chr5_45303967   Sample    C    T        0      0        2 
   5  chr5_45311670     AAsi    A    C        0      0        2 
   5  chr5_45311670     AKia    A    C        0      0        2 
   5  chr5_45311670     AOna    A    C        0      0        2 
   5  chr5_45311670     ASom    A    C        0      0        2 
   5  chr5_45311670     HCab    A    C        0      0        2 
   5  chr5_45311670     HPrz    A    C        0      0        2 
   5  chr5_45311670     ZBoe    A    C        1      2        2 
   5  chr5_45311670     ZGre    A    C        1      2        2 
   5  chr5_45311670     ZHar    A    C        0      0        2 
   5  chr5_45311670   Sample    A    C        0      0        2 
   5  chr5_45312092     AAsi    C    G        0      0        2 
   5  chr5_45312092     AKia    C    G        0      0        2 
   5  chr5_45312092     AOna    C    G        0      0        2 
   5  chr5_45312092     ASom    C    G        0      0        2 
   5  chr5_45312092     HCab    C    G      0.5      1        2 
   5  chr5_45312092     HPrz    C    G        1      2        2 
   5  chr5_45312092     ZBoe    C    G        0      0        2 
   5  chr5_45312092     ZGre    C    G        0      0        2 
   5  chr5_45312092     ZHar    C    G        0      0        2 
   5  chr5_45312092   Sample    C    G        0      0        2 
   5  chr5_45319874     AAsi    C    G        0      0        2 
   5  chr5_45319874     AKia    C    G        0      0        2 
   5  chr5_45319874     AOna    C    G        0      0        2 
   5  chr5_45319874     ASom    C    G        0      0        2 
   5  chr5_45319874     HCab    C    G        0      0        2 
   5  chr5_45319874     HPrz    C    G        1      2        2 
   5  chr5_45319874     ZBoe    C    G        0      0        2 
   5  chr5_45319874     ZGre    C    G        0      0        2 
   5  chr5_45319874     ZHar    C    G        0      0        2 
   5  chr5_45319874   Sample    C    G        0      0        2 
   5  chr5_45320124     AAsi    A    G        0      0        2 
   5  chr5_45320124     AKia    A    G        0      0        2 
   5  chr5_45320124     AOna    A    G        0      0        2 
   5  chr5_45320124     ASom    A    G        0      0        2 
   5  chr5_45320124     HCab    A    G        0      0        2 
   5  chr5_45320124     HPrz    A    G        0      0        2 
   5  chr5_45320124     ZBoe    A    G        1      2        2 
   5  chr5_45320124     ZGre    A    G        0      0        2 
   5  chr5_45320124     ZHar    A    G        0      0        2 
   5  chr5_45320124   Sample    A    G        0      0        2 
   5  chr5_45331381     AAsi    C    A        0      0        2 
   5  chr5_45331381     AKia    C    A        0      0        2 
   5  chr5_45331381     AOna    C    A        0      0        2 
   5  chr5_45331381     ASom    C    A        0      0        2 
   5  chr5_45331381     HCab    C    A        0      0        2 
   5  chr5_45331381     HPrz    C    A        1      2        2 
   5  chr5_45331381     ZBoe    C    A        0      0        2 
   5  chr5_45331381     ZGre    C    A        0      0        2 
   5  chr5_45331381     ZHar    C    A        0      0        2 
   5  chr5_45331381   Sample    C    A        0      0        2 
   5  chr5_45355592     AAsi    A    C        0      0        2 
   5  chr5_45355592     AKia    A    C        0      0        2 
   5  chr5_45355592     AOna    A    C        0      0        2 
   5  chr5_45355592     ASom    A    C        1      2        2 
   5  chr5_45355592     HCab    A    C        0      0        2 
   5  chr5_45355592     HPrz    A    C        0      0        2 
   5  chr5_45355592     ZBoe    A    C        0      0        2 
   5  chr5_45355592     ZGre    A    C        0      0        2 
   5  chr5_45355592     ZHar    A    C        0      0        2 
   5  chr5_45355592   Sample    A    C        0      0        2 
   5  chr5_45355674     AAsi    G    T        0      0        2 
   5  chr5_45355674     AKia    G    T        0      0        2 
   5  chr5_45355674     AOna    G    T        0      0        2 
   5  chr5_45355674     ASom    G    T        0      0        2 
   5  chr5_45355674     HCab    G    T        0      0        2 
   5  chr5_45355674     HPrz    G    T        0      0        2 
   5  chr5_45355674     ZBoe    G    T        0      0        2 
   5  chr5_45355674     ZGre    G    T        0      0        2 
   5  chr5_45355674     ZHar    G    T      0.5      1        2 
   5  chr5_45355674   Sample    G    T        0      0        2 
   5  chr5_45362372     AAsi    C    T        1      2        2 
   5  chr5_45362372     AKia    C    T        1      2        2 
   5  chr5_45362372     AOna    C    T        1      2        2 
   5  chr5_45362372     ASom    C    T        1      2        2 
   5  chr5_45362372     HCab    C    T        0      0        2 
   5  chr5_45362372     HPrz    C    T        0      0        2 
   5  chr5_45362372     ZBoe    C    T        0      0        2 
   5  chr5_45362372     ZGre    C    T        0      0        2 
   5  chr5_45362372     ZHar    C    T        0      0        2 
   5  chr5_45362372   Sample    C    T        1      2        2 
   5  chr5_45363229     AAsi    A    G        0      0        2 
   5  chr5_45363229     AKia    A    G      0.5      1        2 
   5  chr5_45363229     AOna    A    G        0      0        2 
   5  chr5_45363229     ASom    A    G        0      0        2 
   5  chr5_45363229     HCab    A    G        0      0        2 
   5  chr5_45363229     HPrz    A    G        0      0        2 
   5  chr5_45363229     ZBoe    A    G        0      0        2 
   5  chr5_45363229     ZGre    A    G        0      0        2 
   5  chr5_45363229     ZHar    A    G        0      0        2 
   5  chr5_45363229   Sample    A    G        0      0        2 
   5  chr5_45363688     AAsi    A    T        0      0        2 
   5  chr5_45363688     AKia    A    T        0      0        2 
   5  chr5_45363688     AOna    A    T        0      0        2 
   5  chr5_45363688     ASom    A    T        0      0        2 
   5  chr5_45363688     HCab    A    T        0      0        2 
   5  chr5_45363688     HPrz    A    T        0      0        2 
   5  chr5_45363688     ZBoe    A    T        0      0        2 
   5  chr5_45363688     ZGre    A    T        1      2        2 
   5  chr5_45363688     ZHar    A    T        0      0        2 
   5  chr5_45363688   Sample    A    T        0      0        2 
   5  chr5_45378522     AAsi    G    A        0      0        2 
   5  chr5_45378522     AKia    G    A        1      2        2 
   5  chr5_45378522     AOna    G    A        1      2        2 
   5  chr5_45378522     ASom    G    A        0      0        2 
   5  chr5_45378522     HCab    G    A        0      0        2 
   5  chr5_45378522     HPrz    G    A        0      0        2 
   5  chr5_45378522     ZBoe    G    A        0      0        2 
   5  chr5_45378522     ZGre    G    A        0      0        2 
   5  chr5_45378522     ZHar    G    A        0      0        2 
   5  chr5_45378522   Sample    G    A        0      0        2 
   5  chr5_45388611     AAsi    A    C        0      0        2 
   5  chr5_45388611     AKia    A    C        1      2        2 
   5  chr5_45388611     AOna    A    C        1      2        2 
   5  chr5_45388611     ASom    A    C        0      0        2 
   5  chr5_45388611     HCab    A    C        0      0        2 
   5  chr5_45388611     HPrz    A    C        0      0        2 
   5  chr5_45388611     ZBoe    A    C        0      0        2 
   5  chr5_45388611     ZGre    A    C        0      0        2 
   5  chr5_45388611     ZHar    A    C        0      0        2 
   5  chr5_45388611   Sample    A    C        1      2        2 
   5  chr5_45392094     AAsi    G    A        0      0        2 
   5  chr5_45392094     AKia    G    A        1      2        2 
   5  chr5_45392094     AOna    G    A        1      2        2 
   5  chr5_45392094     ASom    G    A        0      0        2 
   5  chr5_45392094     HCab    G    A        0      0        2 
   5  chr5_45392094     HPrz    G    A        0      0        2 
   5  chr5_45392094     ZBoe    G    A        0      0        2 
   5  chr5_45392094     ZGre    G    A        0      0        2 
   5  chr5_45392094     ZHar    G    A        0      0        2 
   5  chr5_45392094   Sample    G    A        0      0        2 
   5  chr5_45399166     AAsi    C    T        0      0        2 
   5  chr5_45399166     AKia    C    T        0      0        2 
   5  chr5_45399166     AOna    C    T        0      0        2 
   5  chr5_45399166     ASom    C    T        0      0        2 
   5  chr5_45399166     HCab    C    T        0      0        2 
   5  chr5_45399166     HPrz    C    T        0      0        2 
   5  chr5_45399166     ZBoe    C    T        0      0        2 
   5  chr5_45399166     ZGre    C    T        0      0        2 
   5  chr5_45399166     ZHar    C    T        1      2        2 
   5  chr5_45399166   Sample    C    T        0      0        2 
   5  chr5_45404026     AAsi    C    G        0      0        2 
   5  chr5_45404026     AKia    C    G        0      0        2 
   5  chr5_45404026     AOna    C    G        1      2        2 
   5  chr5_45404026     ASom    C    G        0      0        2 
   5  chr5_45404026     HCab    C    G        0      0        2 
   5  chr5_45404026     HPrz    C    G        0      0        2 
   5  chr5_45404026     ZBoe    C    G        0      0        2 
   5  chr5_45404026     ZGre    C    G        0      0        2 
   5  chr5_45404026     ZHar    C    G        0      0        2 
   5  chr5_45404026   Sample    C    G        0      0        2 
   5  chr5_45408022     AAsi    T    C        0      0        2 
   5  chr5_45408022     AKia    T    C        0      0        2 
   5  chr5_45408022     AOna    T    C        0      0        2 
   5  chr5_45408022     ASom    T    C        0      0        2 
   5  chr5_45408022     HCab    T    C        1      2        2 
   5  chr5_45408022     HPrz    T    C        1      2        2 
   5  chr5_45408022     ZBoe    T    C        0      0        2 
   5  chr5_45408022     ZGre    T    C        0      0        2 
   5  chr5_45408022     ZHar    T    C        0      0        2 
   5  chr5_45408022   Sample    T    C        0      0        2 
   5  chr5_45410207     AAsi    G    C        0      0        2 
   5  chr5_45410207     AKia    G    C        0      0        2 
   5  chr5_45410207     AOna    G    C        0      0        2 
   5  chr5_45410207     ASom    G    C        0      0        2 
   5  chr5_45410207     HCab    G    C        0      0        2 
   5  chr5_45410207     HPrz    G    C        0      0        2 
   5  chr5_45410207     ZBoe    G    C        0      0        2 
   5  chr5_45410207     ZGre    G    C        1      2        2 
   5  chr5_45410207     ZHar    G    C        0      0        2 
   5  chr5_45410207   Sample    G    C        0      0        2 
   5  chr5_45416037     AAsi    T    C      0.5      1        2 
   5  chr5_45416037     AKia    T    C        0      0        2 
   5  chr5_45416037     AOna    T    C        0      0        2 
   5  chr5_45416037     ASom    T    C        0      0        2 
   5  chr5_45416037     HCab    T    C        0      0        2 
   5  chr5_45416037     HPrz    T    C        0      0        2 
   5  chr5_45416037     ZBoe    T    C        0      0        2 
   5  chr5_45416037     ZGre    T    C        0      0        2 
   5  chr5_45416037     ZHar    T    C        0      0        2 
   5  chr5_45416037   Sample    T    C        0      0        2 
   5  chr5_45422321     AAsi    A    G        0      0        2 
   5  chr5_45422321     AKia    A    G        0      0        2 
   5  chr5_45422321     AOna    A    G      0.5      1        2 
   5  chr5_45422321     ASom    A    G        0      0        2 
   5  chr5_45422321     HCab    A    G        0      0        2 
   5  chr5_45422321     HPrz    A    G        0      0        2 
   5  chr5_45422321     ZBoe    A    G        0      0        2 
   5  chr5_45422321     ZGre    A    G        0      0        2 
   5  chr5_45422321     ZHar    A    G        0      0        2 
   5  chr5_45422321   Sample    A    G        0      0        2 
   5  chr5_45423589     AAsi    A    T      0.5      1        2 
   5  chr5_45423589     AKia    A    T        0      0        2 
   5  chr5_45423589     AOna    A    T        0      0        2 
   5  chr5_45423589     ASom    A    T        0      0        2 
   5  chr5_45423589     HCab    A    T        0      0        2 
   5  chr5_45423589     HPrz    A    T        0      0        2 
   5  chr5_45423589     ZBoe    A    T        0      0        2 
   5  chr5_45423589     ZGre    A    T        0      0        2 
   5  chr5_45423589     ZHar    A    T        0      0        2 
   5  chr5_45423589   Sample    A    T        0      0        2 
   5  chr5_45424908     AAsi    G    A        0      0        2 
   5  chr5_45424908     AKia    G    A        0      0        2 
   5  chr5_45424908     AOna    G    A        0      0        2 
   5  chr5_45424908     ASom    G    A        0      0        2 
   5  chr5_45424908     HCab    G    A        0      0        2 
   5  chr5_45424908     HPrz    G    A        0      0        2 
   5  chr5_45424908     ZBoe    G    A        1      2        2 
   5  chr5_45424908     ZGre    G    A        0      0        2 
   5  chr5_45424908     ZHar    G    A        1      2        2 
   5  chr5_45424908   Sample    G    A        0      0        2 
   5  chr5_45427252     AAsi    C    T        0      0        2 
   5  chr5_45427252     AKia    C    T        0      0        2 
   5  chr5_45427252     AOna    C    T        0      0        2 
   5  chr5_45427252     ASom    C    T        0      0        2 
   5  chr5_45427252     HCab    C    T        0      0        2 
   5  chr5_45427252     HPrz    C    T        1      2        2 
   5  chr5_45427252     ZBoe    C    T        0      0        2 
   5  chr5_45427252     ZGre    C    T        0      0        2 
   5  chr5_45427252     ZHar    C    T        0      0        2 
   5  chr5_45427252   Sample    C    T        0      0        2 
   5  chr5_45435932     AAsi    C    T        0      0        2 
   5  chr5_45435932     AKia    C    T        0      0        2 
   5  chr5_45435932     AOna    C    T        0      0        2 
   5  chr5_45435932     ASom    C    T        0      0        2 
   5  chr5_45435932     HCab    C    T        1      2        2 
   5  chr5_45435932     HPrz    C    T        1      2        2 
   5  chr5_45435932     ZBoe    C    T        0      0        2 
   5  chr5_45435932     ZGre    C    T        0      0        2 
   5  chr5_45435932     ZHar    C    T        0      0        2 
   5  chr5_45435932   Sample    C    T        0      0        2 
   5  chr5_45450127     AAsi    T    G        0      0        2 
   5  chr5_45450127     AKia    T    G        0      0        2 
   5  chr5_45450127     AOna    T    G        0      0        2 
   5  chr5_45450127     ASom    T    G        0      0        2 
   5  chr5_45450127     HCab    T    G        0      0        2 
   5  chr5_45450127     HPrz    T    G        0      0        2 
   5  chr5_45450127     ZBoe    T    G        1      2        2 
   5  chr5_45450127     ZGre    T    G        0      0        2 
   5  chr5_45450127     ZHar    T    G        1      2        2 
   5  chr5_45450127   Sample    T    G        0      0        2 
   5  chr5_45458339     AAsi    G    A        0      0        2 
   5  chr5_45458339     AKia    G    A        0      0        2 
   5  chr5_45458339     AOna    G    A        0      0        2 
   5  chr5_45458339     ASom    G    A        0      0        2 
   5  chr5_45458339     HCab    G    A        0      0        2 
   5  chr5_45458339     HPrz    G    A        0      0        2 
   5  chr5_45458339     ZBoe    G    A        0      0        2 
   5  chr5_45458339     ZGre    G    A        0      0        2 
   5  chr5_45458339     ZHar    G    A        1      2        2 
   5  chr5_45458339   Sample    G    A        0      0        2 
   5  chr5_45460841     AAsi    G    A        0      0        2 
   5  chr5_45460841     AKia    G    A        0      0        2 
   5  chr5_45460841     AOna    G    A        0      0        2 
   5  chr5_45460841     ASom    G    A        0      0        2 
   5  chr5_45460841     HCab    G    A        0      0        2 
   5  chr5_45460841     HPrz    G    A        0      0        2 
   5  chr5_45460841     ZBoe    G    A        1      2        2 
   5  chr5_45460841     ZGre    G    A        0      0        2 
   5  chr5_45460841     ZHar    G    A        0      0        2 
   5  chr5_45460841   Sample    G    A        0      0        2 
   5  chr5_45473832     AAsi    A    G        0      0        2 
   5  chr5_45473832     AKia    A    G        0      0        2 
   5  chr5_45473832     AOna    A    G        1      2        2 
   5  chr5_45473832     ASom    A    G        0      0        2 
   5  chr5_45473832     HCab    A    G        0      0        2 
   5  chr5_45473832     HPrz    A    G        0      0        2 
   5  chr5_45473832     ZBoe    A    G        0      0        2 
   5  chr5_45473832     ZGre    A    G        0      0        2 
   5  chr5_45473832     ZHar    A    G        0      0        2 
   5  chr5_45473832   Sample    A    G        0      0        2 
   5  chr5_45484288     AAsi    G    A        0      0        2 
   5  chr5_45484288     AKia    G    A        0      0        2 
   5  chr5_45484288     AOna    G    A        0      0        2 
   5  chr5_45484288     ASom    G    A        0      0        2 
   5  chr5_45484288     HCab    G    A        0      0        2 
   5  chr5_45484288     HPrz    G    A        0      0        2 
   5  chr5_45484288     ZBoe    G    A        0      0        2 
   5  chr5_45484288     ZGre    G    A        0      0        2 
   5  chr5_45484288     ZHar    G    A        1      2        2 
   5  chr5_45484288   Sample    G    A        0      0        2 
   5  chr5_45485585     AAsi    T    C        1      2        2 
   5  chr5_45485585     AKia    T    C        0      0        2 
   5  chr5_45485585     AOna    T    C        0      0        2 
   5  chr5_45485585     ASom    T    C        1      2        2 
   5  chr5_45485585     HCab    T    C        0      0        2 
   5  chr5_45485585     HPrz    T    C        0      0        2 
   5  chr5_45485585     ZBoe    T    C        0      0        2 
   5  chr5_45485585     ZGre    T    C        0      0        2 
   5  chr5_45485585     ZHar    T    C        0      0        2 
   5  chr5_45485585   Sample    T    C        1      2        2 
   5  chr5_45489145     AAsi    A    G        0      0        2 
   5  chr5_45489145     AKia    A    G        0      0        2 
   5  chr5_45489145     AOna    A    G        0      0        2 
   5  chr5_45489145     ASom    A    G        1      2        2 
   5  chr5_45489145     HCab    A    G        0      0        2 
   5  chr5_45489145     HPrz    A    G        0      0        2 
   5  chr5_45489145     ZBoe    A    G        0      0        2 
   5  chr5_45489145     ZGre    A    G        0      0        2 
   5  chr5_45489145     ZHar    A    G        0      0        2 
   5  chr5_45489145   Sample    A    G        0      0        2 
   5  chr5_45490347     AAsi    A    G        0      0        2 
   5  chr5_45490347     AKia    A    G        1      2        2 
   5  chr5_45490347     AOna    A    G        1      2        2 
   5  chr5_45490347     ASom    A    G        0      0        2 
   5  chr5_45490347     HCab    A    G        0      0        2 
   5  chr5_45490347     HPrz    A    G        0      0        2 
   5  chr5_45490347     ZBoe    A    G        0      0        2 
   5  chr5_45490347     ZGre    A    G        0      0        2 
   5  chr5_45490347     ZHar    A    G        0      0        2 
   5  chr5_45490347   Sample    A    G        0      0        2 
   5  chr5_45492889     AAsi    T    C        0      0        2 
   5  chr5_45492889     AKia    T    C        1      2        2 
   5  chr5_45492889     AOna    T    C        1      2        2 
   5  chr5_45492889     ASom    T    C        0      0        2 
   5  chr5_45492889     HCab    T    C        0      0        2 
   5  chr5_45492889     HPrz    T    C        0      0        2 
   5  chr5_45492889     ZBoe    T    C        0      0        2 
   5  chr5_45492889     ZGre    T    C        0      0        2 
   5  chr5_45492889     ZHar    T    C        0      0        2 
   5  chr5_45492889   Sample    T    C        0      0        2 
   5  chr5_45504027     AAsi    A    C        0      0        2 
   5  chr5_45504027     AKia    A    C        0      0        2 
   5  chr5_45504027     AOna    A    C        0      0        2 
   5  chr5_45504027     ASom    A    C        0      0        2 
   5  chr5_45504027     HCab    A    C        1      2        2 
   5  chr5_45504027     HPrz    A    C        1      2        2 
   5  chr5_45504027     ZBoe    A    C        0      0        2 
   5  chr5_45504027     ZGre    A    C        0      0        2 
   5  chr5_45504027     ZHar    A    C        0      0        2 
   5  chr5_45504027   Sample    A    C        0      0        2 
   5  chr5_45508200     AAsi    C    G        0      0        2 
   5  chr5_45508200     AKia    C    G        0      0        2 
   5  chr5_45508200     AOna    C    G        0      0        2 
   5  chr5_45508200     ASom    C    G        0      0        2 
   5  chr5_45508200     HCab    C    G        0      0        2 
   5  chr5_45508200     HPrz    C    G        0      0        2 
   5  chr5_45508200     ZBoe    C    G        1      2        2 
   5  chr5_45508200     ZGre    C    G        0      0        2 
   5  chr5_45508200     ZHar    C    G        0      0        2 
   5  chr5_45508200   Sample    C    G        0      0        2 
   5  chr5_45508667     AAsi    A    G        0      0        2 
   5  chr5_45508667     AKia    A    G        0      0        2 
   5  chr5_45508667     AOna    A    G        0      0        2 
   5  chr5_45508667     ASom    A    G        0      0        2 
   5  chr5_45508667     HCab    A    G        0      0        2 
   5  chr5_45508667     HPrz    A    G        0      0        2 
   5  chr5_45508667     ZBoe    A    G      0.5      1        2 
   5  chr5_45508667     ZGre    A    G        0      0        2 
   5  chr5_45508667     ZHar    A    G        0      0        2 
   5  chr5_45508667   Sample    A    G        0      0        2 
   5  chr5_45511957     AAsi    A    C      0.5      1        2 
   5  chr5_45511957     AKia    A    C        0      0        2 
   5  chr5_45511957     AOna    A    C        0      0        2 
   5  chr5_45511957     ASom    A    C        0      0        2 
   5  chr5_45511957     HCab    A    C        0      0        2 
   5  chr5_45511957     HPrz    A    C        0      0        2 
   5  chr5_45511957     ZBoe    A    C        0      0        2 
   5  chr5_45511957     ZGre    A    C        0      0        2 
   5  chr5_45511957     ZHar    A    C        0      0        2 
   5  chr5_45511957   Sample    A    C        0      0        2 
   5  chr5_45515426     AAsi    A    G        0      0        2 
   5  chr5_45515426     AKia    A    G        0      0        2 
   5  chr5_45515426     AOna    A    G        0      0        2 
   5  chr5_45515426     ASom    A    G        0      0        2 
   5  chr5_45515426     HCab    A    G        1      2        2 
   5  chr5_45515426     HPrz    A    G        1      2        2 
   5  chr5_45515426     ZBoe    A    G        0      0        2 
   5  chr5_45515426     ZGre    A    G        0      0        2 
   5  chr5_45515426     ZHar    A    G        0      0        2 
   5  chr5_45515426   Sample    A    G        0      0        2 
   5  chr5_45523022     AAsi    G    T        0      0        2 
   5  chr5_45523022     AKia    G    T        0      0        2 
   5  chr5_45523022     AOna    G    T        0      0        2 
   5  chr5_45523022     ASom    G    T        0      0        2 
   5  chr5_45523022     HCab    G    T        0      0        2 
   5  chr5_45523022     HPrz    G    T        0      0        2 
   5  chr5_45523022     ZBoe    G    T        0      0        2 
   5  chr5_45523022     ZGre    G    T        1      2        2 
   5  chr5_45523022     ZHar    G    T        0      0        2 
   5  chr5_45523022   Sample    G    T        0      0        2 
   5  chr5_45523785     AAsi    C    G        0      0        2 
   5  chr5_45523785     AKia    C    G        0      0        2 
   5  chr5_45523785     AOna    C    G        0      0        2 
   5  chr5_45523785     ASom    C    G        0      0        2 
   5  chr5_45523785     HCab    C    G        0      0        2 
   5  chr5_45523785     HPrz    C    G        0      0        2 
   5  chr5_45523785     ZBoe    C    G        0      0        2 
   5  chr5_45523785     ZGre    C    G        0      0        2 
   5  chr5_45523785     ZHar    C    G      0.5      1        2 
   5  chr5_45523785   Sample    C    G        0      0        2 
   5  chr5_45524400     AAsi    G    A        0      0        2 
   5  chr5_45524400     AKia    G    A        0      0        2 
   5  chr5_45524400     AOna    G    A        0      0        2 
   5  chr5_45524400     ASom    G    A        0      0        2 
   5  chr5_45524400     HCab    G    A        1      2        2 
   5  chr5_45524400     HPrz    G    A        1      2        2 
   5  chr5_45524400     ZBoe    G    A        0      0        2 
   5  chr5_45524400     ZGre    G    A        0      0        2 
   5  chr5_45524400     ZHar    G    A        0      0        2 
   5  chr5_45524400   Sample    G    A        0      0        2 
   5  chr5_45533358     AAsi    C    G        0      0        2 
   5  chr5_45533358     AKia    C    G        0      0        2 
   5  chr5_45533358     AOna    C    G        0      0        2 
   5  chr5_45533358     ASom    C    G        0      0        2 
   5  chr5_45533358     HCab    C    G        0      0        2 
   5  chr5_45533358     HPrz    C    G        1      2        2 
   5  chr5_45533358     ZBoe    C    G        0      0        2 
   5  chr5_45533358     ZGre    C    G        0      0        2 
   5  chr5_45533358     ZHar    C    G        0      0        2 
   5  chr5_45533358   Sample    C    G        0      0        2 
   5  chr5_45537820     AAsi    G    C        0      0        2 
   5  chr5_45537820     AKia    G    C        0      0        2 
   5  chr5_45537820     AOna    G    C        0      0        2 
   5  chr5_45537820     ASom    G    C        0      0        2 
   5  chr5_45537820     HCab    G    C        0      0        2 
   5  chr5_45537820     HPrz    G    C        0      0        2 
   5  chr5_45537820     ZBoe    G    C      0.5      1        2 
   5  chr5_45537820     ZGre    G    C        0      0        2 
   5  chr5_45537820     ZHar    G    C        0      0        2 
   5  chr5_45537820   Sample    G    C        0      0        2 
   5  chr5_45551525     AAsi    A    G        0      0        2 
   5  chr5_45551525     AKia    A    G        0      0        2 
   5  chr5_45551525     AOna    A    G        0      0        2 
   5  chr5_45551525     ASom    A    G        0      0        2 
   5  chr5_45551525     HCab    A    G        0      0        2 
   5  chr5_45551525     HPrz    A    G        0      0        2 
   5  chr5_45551525     ZBoe    A    G        1      2        2 
   5  chr5_45551525     ZGre    A    G        1      2        2 
   5  chr5_45551525     ZHar    A    G        1      2        2 
   5  chr5_45551525   Sample    A    G        0      0        2 
   5  chr5_45553444     AAsi    A    T        0      0        2 
   5  chr5_45553444     AKia    A    T        0      0        2 
   5  chr5_45553444     AOna    A    T        0      0        2 
   5  chr5_45553444     ASom    A    T        0      0        2 
   5  chr5_45553444     HCab    A    T        0      0        2 
   5  chr5_45553444     HPrz    A    T        0      0        2 
   5  chr5_45553444     ZBoe    A    T      0.5      1        2 
   5  chr5_45553444     ZGre    A    T        0      0        2 
   5  chr5_45553444     ZHar    A    T        0      0        2 
   5  chr5_45553444   Sample    A    T        0      0        2 
   5  chr5_45555948     AAsi    A    G        0      0        2 
   5  chr5_45555948     AKia    A    G        0      0        2 
   5  chr5_45555948     AOna    A    G        0      0        2 
   5  chr5_45555948     ASom    A    G        0      0        2 
   5  chr5_45555948     HCab    A    G        0      0        2 
   5  chr5_45555948     HPrz    A    G        1      2        2 
   5  chr5_45555948     ZBoe    A    G        0      0        2 
   5  chr5_45555948     ZGre    A    G        0      0        2 
   5  chr5_45555948     ZHar    A    G        0      0        2 
   5  chr5_45555948   Sample    A    G        0      0        2 
   5  chr5_45568204     AAsi    C    T        0      0        2 
   5  chr5_45568204     AKia    C    T        0      0        2 
   5  chr5_45568204     AOna    C    T        0      0        2 
   5  chr5_45568204     ASom    C    T        0      0        2 
   5  chr5_45568204     HCab    C    T        0      0        2 
   5  chr5_45568204     HPrz    C    T        0      0        2 
   5  chr5_45568204     ZBoe    C    T        1      2        2 
   5  chr5_45568204     ZGre    C    T        0      0        2 
   5  chr5_45568204     ZHar    C    T        0      0        2 
   5  chr5_45568204   Sample    C    T        0      0        2 
   5  chr5_45572368     AAsi    G    A        0      0        2 
   5  chr5_45572368     AKia    G    A        0      0        2 
   5  chr5_45572368     AOna    G    A        0      0        2 
   5  chr5_45572368     ASom    G    A        0      0        2 
   5  chr5_45572368     HCab    G    A      0.5      1        2 
   5  chr5_45572368     HPrz    G    A        0      0        2 
   5  chr5_45572368     ZBoe    G    A        0      0        2 
   5  chr5_45572368     ZGre    G    A        0      0        2 
   5  chr5_45572368     ZHar    G    A        0      0        2 
   5  chr5_45572368   Sample    G    A        0      0        2 
   5  chr5_45573914     AAsi    A    G        0      0        2 
   5  chr5_45573914     AKia    A    G        0      0        2 
   5  chr5_45573914     AOna    A    G        0      0        2 
   5  chr5_45573914     ASom    A    G        1      2        2 
   5  chr5_45573914     HCab    A    G        0      0        2 
   5  chr5_45573914     HPrz    A    G        0      0        2 
   5  chr5_45573914     ZBoe    A    G        0      0        2 
   5  chr5_45573914     ZGre    A    G        0      0        2 
   5  chr5_45573914     ZHar    A    G        0      0        2 
   5  chr5_45573914   Sample    A    G        0      0        2 
   5  chr5_45582293     AAsi    A    G        0      0        2 
   5  chr5_45582293     AKia    A    G        0      0        2 
   5  chr5_45582293     AOna    A    G        0      0        2 
   5  chr5_45582293     ASom    A    G        0      0        2 
   5  chr5_45582293     HCab    A    G        0      0        2 
   5  chr5_45582293     HPrz    A    G        0      0        2 
   5  chr5_45582293     ZBoe    A    G        1      2        2 
   5  chr5_45582293     ZGre    A    G        0      0        2 
   5  chr5_45582293     ZHar    A    G        0      0        2 
   5  chr5_45582293   Sample    A    G        0      0        2 
   5  chr5_45582524     AAsi    G    A        0      0        2 
   5  chr5_45582524     AKia    G    A        0      0        2 
   5  chr5_45582524     AOna    G    A        0      0        2 
   5  chr5_45582524     ASom    G    A        0      0        2 
   5  chr5_45582524     HCab    G    A        0      0        2 
   5  chr5_45582524     HPrz    G    A        0      0        2 
   5  chr5_45582524     ZBoe    G    A        0      0        2 
   5  chr5_45582524     ZGre    G    A        1      2        2 
   5  chr5_45582524     ZHar    G    A        0      0        2 
   5  chr5_45582524   Sample    G    A        0      0        2 
   5  chr5_45586622     AAsi    T    C        0      0        2 
   5  chr5_45586622     AKia    T    C        0      0        2 
   5  chr5_45586622     AOna    T    C        0      0        2 
   5  chr5_45586622     ASom    T    C        0      0        2 
   5  chr5_45586622     HCab    T    C        0      0        2 
   5  chr5_45586622     HPrz    T    C        0      0        2 
   5  chr5_45586622     ZBoe    T    C      0.5      1        2 
   5  chr5_45586622     ZGre    T    C        0      0        2 
   5  chr5_45586622     ZHar    T    C        0      0        2 
   5  chr5_45586622   Sample    T    C        0      0        2 
   5  chr5_45594635     AAsi    A    G        0      0        2 
   5  chr5_45594635     AKia    A    G        0      0        2 
   5  chr5_45594635     AOna    A    G        0      0        2 
   5  chr5_45594635     ASom    A    G        0      0        2 
   5  chr5_45594635     HCab    A    G        0      0        2 
   5  chr5_45594635     HPrz    A    G        0      0        2 
   5  chr5_45594635     ZBoe    A    G        0      0        2 
   5  chr5_45594635     ZGre    A    G        1      2        2 
   5  chr5_45594635     ZHar    A    G        0      0        2 
   5  chr5_45594635   Sample    A    G        0      0        2 
   5  chr5_45599833     AAsi    T    C        0      0        2 
   5  chr5_45599833     AKia    T    C        0      0        2 
   5  chr5_45599833     AOna    T    C        0      0        2 
   5  chr5_45599833     ASom    T    C        0      0        2 
   5  chr5_45599833     HCab    T    C        0      0        2 
   5  chr5_45599833     HPrz    T    C        1      2        2 
   5  chr5_45599833     ZBoe    T    C        0      0        2 
   5  chr5_45599833     ZGre    T    C        0      0        2 
   5  chr5_45599833     ZHar    T    C        0      0        2 
   5  chr5_45599833   Sample    T    C        0      0        2 
   5  chr5_45605179     AAsi    T    C        1      2        2 
   5  chr5_45605179     AKia    T    C        0      0        2 
   5  chr5_45605179     AOna    T    C        0      0        2 
   5  chr5_45605179     ASom    T    C        1      2        2 
   5  chr5_45605179     HCab    T    C        0      0        2 
   5  chr5_45605179     HPrz    T    C        0      0        2 
   5  chr5_45605179     ZBoe    T    C        0      0        2 
   5  chr5_45605179     ZGre    T    C        0      0        2 
   5  chr5_45605179     ZHar    T    C        0      0        2 
   5  chr5_45605179   Sample    T    C        1      2        2 
   5  chr5_45607068     AAsi    C    T        0      0        2 
   5  chr5_45607068     AKia    C    T        1      2        2 
   5  chr5_45607068     AOna    C    T        1      2        2 
   5  chr5_45607068     ASom    C    T        0      0        2 
   5  chr5_45607068     HCab    C    T        0      0        2 
   5  chr5_45607068     HPrz    C    T        0      0        2 
   5  chr5_45607068     ZBoe    C    T        0      0        2 
   5  chr5_45607068     ZGre    C    T        0      0        2 
   5  chr5_45607068     ZHar    C    T        0      0        2 
   5  chr5_45607068   Sample    C    T        0      0        2 
   5  chr5_45608906     AAsi    T    C        0      0        2 
   5  chr5_45608906     AKia    T    C        0      0        2 
   5  chr5_45608906     AOna    T    C        0      0        2 
   5  chr5_45608906     ASom    T    C        0      0        2 
   5  chr5_45608906     HCab    T    C      0.5      1        2 
   5  chr5_45608906     HPrz    T    C        0      0        2 
   5  chr5_45608906     ZBoe    T    C        0      0        2 
   5  chr5_45608906     ZGre    T    C        0      0        2 
   5  chr5_45608906     ZHar    T    C        0      0        2 
   5  chr5_45608906   Sample    T    C        0      0        2 
   5  chr5_45611463     AAsi    A    G        0      0        2 
   5  chr5_45611463     AKia    A    G        0      0        2 
   5  chr5_45611463     AOna    A    G        0      0        2 
   5  chr5_45611463     ASom    A    G        0      0        2 
   5  chr5_45611463     HCab    A    G        0      0        2 
   5  chr5_45611463     HPrz    A    G        0      0        2 
   5  chr5_45611463     ZBoe    A    G        0      0        2 
   5  chr5_45611463     ZGre    A    G        0      0        2 
   5  chr5_45611463     ZHar    A    G      0.5      1        2 
   5  chr5_45611463   Sample    A    G        0      0        2 
   5  chr5_45612848     AAsi    G    T        1      2        2 
   5  chr5_45612848     AKia    G    T        0      0        2 
   5  chr5_45612848     AOna    G    T        0      0        2 
   5  chr5_45612848     ASom    G    T        1      2        2 
   5  chr5_45612848     HCab    G    T        0      0        2 
   5  chr5_45612848     HPrz    G    T        0      0        2 
   5  chr5_45612848     ZBoe    G    T        0      0        2 
   5  chr5_45612848     ZGre    G    T        0      0        2 
   5  chr5_45612848     ZHar    G    T        0      0        2 
   5  chr5_45612848   Sample    G    T        1      2        2 
   5  chr5_45613370     AAsi    A    T        0      0        2 
   5  chr5_45613370     AKia    A    T        0      0        2 
   5  chr5_45613370     AOna    A    T        0      0        2 
   5  chr5_45613370     ASom    A    T        0      0        2 
   5  chr5_45613370     HCab    A    T        0      0        2 
   5  chr5_45613370     HPrz    A    T        1      2        2 
   5  chr5_45613370     ZBoe    A    T        0      0        2 
   5  chr5_45613370     ZGre    A    T        0      0        2 
   5  chr5_45613370     ZHar    A    T        0      0        2 
   5  chr5_45613370   Sample    A    T        0      0        2 
   5  chr5_45613664     AAsi    T    C        1      2        2 
   5  chr5_45613664     AKia    T    C        0      0        2 
   5  chr5_45613664     AOna    T    C        0      0        2 
   5  chr5_45613664     ASom    T    C        1      2        2 
   5  chr5_45613664     HCab    T    C        0      0        2 
   5  chr5_45613664     HPrz    T    C        0      0        2 
   5  chr5_45613664     ZBoe    T    C        0      0        2 
   5  chr5_45613664     ZGre    T    C        0      0        2 
   5  chr5_45613664     ZHar    T    C        0      0        2 
   5  chr5_45613664   Sample    T    C        1      2        2 
   5  chr5_45622820     AAsi    A    G        0      0        2 
   5  chr5_45622820     AKia    A    G        0      0        2 
   5  chr5_45622820     AOna    A    G        0      0        2 
   5  chr5_45622820     ASom    A    G        0      0        2 
   5  chr5_45622820     HCab    A    G      0.5      1        2 
   5  chr5_45622820     HPrz    A    G        0      0        2 
   5  chr5_45622820     ZBoe    A    G        0      0        2 
   5  chr5_45622820     ZGre    A    G        0      0        2 
   5  chr5_45622820     ZHar    A    G        0      0        2 
   5  chr5_45622820   Sample    A    G        0      0        2 
   5  chr5_45636246     AAsi    G    T        0      0        2 
   5  chr5_45636246     AKia    G    T        0      0        2 
   5  chr5_45636246     AOna    G    T      0.5      1        2 
   5  chr5_45636246     ASom    G    T        0      0        2 
   5  chr5_45636246     HCab    G    T        0      0        2 
   5  chr5_45636246     HPrz    G    T        0      0        2 
   5  chr5_45636246     ZBoe    G    T        0      0        2 
   5  chr5_45636246     ZGre    G    T        0      0        2 
   5  chr5_45636246     ZHar    G    T        0      0        2 
   5  chr5_45636246   Sample    G    T        0      0        2 
   5  chr5_45638717     AAsi    T    G        0      0        2 
   5  chr5_45638717     AKia    T    G        0      0        2 
   5  chr5_45638717     AOna    T    G        0      0        2 
   5  chr5_45638717     ASom    T    G        0      0        2 
   5  chr5_45638717     HCab    T    G        0      0        2 
   5  chr5_45638717     HPrz    T    G        0      0        2 
   5  chr5_45638717     ZBoe    T    G        0      0        2 
   5  chr5_45638717     ZGre    T    G        1      2        2 
   5  chr5_45638717     ZHar    T    G        0      0        2 
   5  chr5_45638717   Sample    T    G        0      0        2 
   5  chr5_45641120     AAsi    A    G        0      0        2 
   5  chr5_45641120     AKia    A    G        0      0        2 
   5  chr5_45641120     AOna    A    G        0      0        2 
   5  chr5_45641120     ASom    A    G        0      0        2 
   5  chr5_45641120     HCab    A    G        1      2        2 
   5  chr5_45641120     HPrz    A    G        0      0        2 
   5  chr5_45641120     ZBoe    A    G        0      0        2 
   5  chr5_45641120     ZGre    A    G        0      0        2 
   5  chr5_45641120     ZHar    A    G        0      0        2 
   5  chr5_45641120   Sample    A    G        0      0        2 
   5  chr5_45641879     AAsi    G    A        0      0        2 
   5  chr5_45641879     AKia    G    A      0.5      1        2 
   5  chr5_45641879     AOna    G    A        0      0        2 
   5  chr5_45641879     ASom    G    A        0      0        2 
   5  chr5_45641879     HCab    G    A        0      0        2 
   5  chr5_45641879     HPrz    G    A        0      0        2 
   5  chr5_45641879     ZBoe    G    A        0      0        2 
   5  chr5_45641879     ZGre    G    A        0      0        2 
   5  chr5_45641879     ZHar    G    A        0      0        2 
   5  chr5_45641879   Sample    G    A        0      0        2 
   5  chr5_45642582     AAsi    A    G        0      0        2 
   5  chr5_45642582     AKia    A    G        0      0        2 
   5  chr5_45642582     AOna    A    G        0      0        2 
   5  chr5_45642582     ASom    A    G        0      0        2 
   5  chr5_45642582     HCab    A    G        1      2        2 
   5  chr5_45642582     HPrz    A    G        1      2        2 
   5  chr5_45642582     ZBoe    A    G        0      0        2 
   5  chr5_45642582     ZGre    A    G        0      0        2 
   5  chr5_45642582     ZHar    A    G        0      0        2 
   5  chr5_45642582   Sample    A    G        0      0        2 
   5  chr5_45650252     AAsi    C    T        1      2        2 
   5  chr5_45650252     AKia    C    T        0      0        2 
   5  chr5_45650252     AOna    C    T        0      0        2 
   5  chr5_45650252     ASom    C    T        1      2        2 
   5  chr5_45650252     HCab    C    T        0      0        2 
   5  chr5_45650252     HPrz    C    T        0      0        2 
   5  chr5_45650252     ZBoe    C    T        0      0        2 
   5  chr5_45650252     ZGre    C    T        0      0        2 
   5  chr5_45650252     ZHar    C    T        0      0        2 
   5  chr5_45650252   Sample    C    T        1      2        2 
   5  chr5_45661251     AAsi    C    T        0      0        2 
   5  chr5_45661251     AKia    C    T        0      0        2 
   5  chr5_45661251     AOna    C    T        0      0        2 
   5  chr5_45661251     ASom    C    T        0      0        2 
   5  chr5_45661251     HCab    C    T        0      0        2 
   5  chr5_45661251     HPrz    C    T        0      0        2 
   5  chr5_45661251     ZBoe    C    T      0.5      1        2 
   5  chr5_45661251     ZGre    C    T        0      0        2 
   5  chr5_45661251     ZHar    C    T        0      0        2 
   5  chr5_45661251   Sample    C    T        0      0        2 
   5  chr5_45666534     AAsi    T    G        0      0        2 
   5  chr5_45666534     AKia    T    G        0      0        2 
   5  chr5_45666534     AOna    T    G        0      0        2 
   5  chr5_45666534     ASom    T    G        0      0        2 
   5  chr5_45666534     HCab    T    G        0      0        2 
   5  chr5_45666534     HPrz    T    G        0      0        2 
   5  chr5_45666534     ZBoe    T    G        0      0        2 
   5  chr5_45666534     ZGre    T    G        1      2        2 
   5  chr5_45666534     ZHar    T    G        0      0        2 
   5  chr5_45666534   Sample    T    G        0      0        2 
   5  chr5_45669945     AAsi    G    C        0      0        2 
   5  chr5_45669945     AKia    G    C        0      0        2 
   5  chr5_45669945     AOna    G    C        0      0        2 
   5  chr5_45669945     ASom    G    C        0      0        2 
   5  chr5_45669945     HCab    G    C        1      2        2 
   5  chr5_45669945     HPrz    G    C        1      2        2 
   5  chr5_45669945     ZBoe    G    C        0      0        2 
   5  chr5_45669945     ZGre    G    C        0      0        2 
   5  chr5_45669945     ZHar    G    C        0      0        2 
   5  chr5_45669945   Sample    G    C        0      0        2 
   5  chr5_45682904     AAsi    G    A        0      0        2 
   5  chr5_45682904     AKia    G    A        1      2        2 
   5  chr5_45682904     AOna    G    A        1      2        2 
   5  chr5_45682904     ASom    G    A        0      0        2 
   5  chr5_45682904     HCab    G    A        0      0        2 
   5  chr5_45682904     HPrz    G    A        0      0        2 
   5  chr5_45682904     ZBoe    G    A        0      0        2 
   5  chr5_45682904     ZGre    G    A        0      0        2 
   5  chr5_45682904     ZHar    G    A        0      0        2 
   5  chr5_45682904   Sample    G    A        0      0        2 
   5  chr5_45725047     AAsi    A    G        0      0        2 
   5  chr5_45725047     AKia    A    G        0      0        2 
   5  chr5_45725047     AOna    A    G        0      0        2 
   5  chr5_45725047     ASom    A    G        0      0        2 
   5  chr5_45725047     HCab    A    G        0      0        2 
   5  chr5_45725047     HPrz    A    G        0      0        2 
   5  chr5_45725047     ZBoe    A    G      0.5      1        2 
   5  chr5_45725047     ZGre    A    G        0      0        2 
   5  chr5_45725047     ZHar    A    G        0      0        2 
   5  chr5_45725047   Sample    A    G        0      0        2 
   5  chr5_45743586     AAsi    T    C        0      0        2 
   5  chr5_45743586     AKia    T    C        0      0        2 
   5  chr5_45743586     AOna    T    C        0      0        2 
   5  chr5_45743586     ASom    T    C        0      0        2 
   5  chr5_45743586     HCab    T    C        0      0        2 
   5  chr5_45743586     HPrz    T    C        0      0        2 
   5  chr5_45743586     ZBoe    T    C        1      2        2 
   5  chr5_45743586     ZGre    T    C        0      0        2 
   5  chr5_45743586     ZHar    T    C        1      2        2 
   5  chr5_45743586   Sample    T    C        0      0        2 
   5  chr5_45746416     AAsi    G    A        0      0        2 
   5  chr5_45746416     AKia    G    A        0      0        2 
   5  chr5_45746416     AOna    G    A        0      0        2 
   5  chr5_45746416     ASom    G    A        0      0        2 
   5  chr5_45746416     HCab    G    A        1      2        2 
   5  chr5_45746416     HPrz    G    A        1      2        2 
   5  chr5_45746416     ZBoe    G    A        0      0        2 
   5  chr5_45746416     ZGre    G    A        0      0        2 
   5  chr5_45746416     ZHar    G    A        0      0        2 
   5  chr5_45746416   Sample    G    A        0      0        2 
   5  chr5_45746636     AAsi    T    C        0      0        2 
   5  chr5_45746636     AKia    T    C        0      0        2 
   5  chr5_45746636     AOna    T    C        0      0        2 
   5  chr5_45746636     ASom    T    C        0      0        2 
   5  chr5_45746636     HCab    T    C        0      0        2 
   5  chr5_45746636     HPrz    T    C        0      0        2 
   5  chr5_45746636     ZBoe    T    C        1      2        2 
   5  chr5_45746636     ZGre    T    C        1      2        2 
   5  chr5_45746636     ZHar    T    C        1      2        2 
   5  chr5_45746636   Sample    T    C        0      0        2 
   5  chr5_45749970     AAsi    T    C        0      0        2 
   5  chr5_45749970     AKia    T    C      0.5      1        2 
   5  chr5_45749970     AOna    T    C        0      0        2 
   5  chr5_45749970     ASom    T    C        0      0        2 
   5  chr5_45749970     HCab    T    C        0      0        2 
   5  chr5_45749970     HPrz    T    C        0      0        2 
   5  chr5_45749970     ZBoe    T    C        0      0        2 
   5  chr5_45749970     ZGre    T    C        0      0        2 
   5  chr5_45749970     ZHar    T    C        0      0        2 
   5  chr5_45749970   Sample    T    C        0      0        2 
   5  chr5_45755333     AAsi    T    C        0      0        2 
   5  chr5_45755333     AKia    T    C        0      0        2 
   5  chr5_45755333     AOna    T    C        0      0        2 
   5  chr5_45755333     ASom    T    C        0      0        2 
   5  chr5_45755333     HCab    T    C        1      2        2 
   5  chr5_45755333     HPrz    T    C        1      2        2 
   5  chr5_45755333     ZBoe    T    C        0      0        2 
   5  chr5_45755333     ZGre    T    C        0      0        2 
   5  chr5_45755333     ZHar    T    C        0      0        2 
   5  chr5_45755333   Sample    T    C        0      0        2 
   5  chr5_45755652     AAsi    T    C        0      0        2 
   5  chr5_45755652     AKia    T    C        0      0        2 
   5  chr5_45755652     AOna    T    C        0      0        2 
   5  chr5_45755652     ASom    T    C        0      0        2 
   5  chr5_45755652     HCab    T    C        1      2        2 
   5  chr5_45755652     HPrz    T    C        1      2        2 
   5  chr5_45755652     ZBoe    T    C        0      0        2 
   5  chr5_45755652     ZGre    T    C        0      0        2 
   5  chr5_45755652     ZHar    T    C        0      0        2 
   5  chr5_45755652   Sample    T    C        0      0        2 
   5  chr5_45762652     AAsi    G    A        0      0        2 
   5  chr5_45762652     AKia    G    A        0      0        2 
   5  chr5_45762652     AOna    G    A        0      0        2 
   5  chr5_45762652     ASom    G    A        0      0        2 
   5  chr5_45762652     HCab    G    A      0.5      1        2 
   5  chr5_45762652     HPrz    G    A        0      0        2 
   5  chr5_45762652     ZBoe    G    A        0      0        2 
   5  chr5_45762652     ZGre    G    A        0      0        2 
   5  chr5_45762652     ZHar    G    A        0      0        2 
   5  chr5_45762652   Sample    G    A        0      0        2 
   5  chr5_45763570     AAsi    G    A        1      2        2 
   5  chr5_45763570     AKia    G    A        0      0        2 
   5  chr5_45763570     AOna    G    A        0      0        2 
   5  chr5_45763570     ASom    G    A        1      2        2 
   5  chr5_45763570     HCab    G    A        0      0        2 
   5  chr5_45763570     HPrz    G    A        0      0        2 
   5  chr5_45763570     ZBoe    G    A        0      0        2 
   5  chr5_45763570     ZGre    G    A        0      0        2 
   5  chr5_45763570     ZHar    G    A        0      0        2 
   5  chr5_45763570   Sample    G    A        1      2        2 
   5  chr5_45769116     AAsi    T    C        0      0        2 
   5  chr5_45769116     AKia    T    C      0.5      1        2 
   5  chr5_45769116     AOna    T    C        1      2        2 
   5  chr5_45769116     ASom    T    C        0      0        2 
   5  chr5_45769116     HCab    T    C        0      0        2 
   5  chr5_45769116     HPrz    T    C        0      0        2 
   5  chr5_45769116     ZBoe    T    C        0      0        2 
   5  chr5_45769116     ZGre    T    C        0      0        2 
   5  chr5_45769116     ZHar    T    C        0      0        2 
   5  chr5_45769116   Sample    T    C        0      0        2 
   5  chr5_45769943     AAsi    G    A        0      0        2 
   5  chr5_45769943     AKia    G    A        0      0        2 
   5  chr5_45769943     AOna    G    A        0      0        2 
   5  chr5_45769943     ASom    G    A        1      2        2 
   5  chr5_45769943     HCab    G    A        0      0        2 
   5  chr5_45769943     HPrz    G    A        0      0        2 
   5  chr5_45769943     ZBoe    G    A        0      0        2 
   5  chr5_45769943     ZGre    G    A        0      0        2 
   5  chr5_45769943     ZHar    G    A        0      0        2 
   5  chr5_45769943   Sample    G    A        0      0        2 
   5  chr5_45770486     AAsi    A    G        0      0        2 
   5  chr5_45770486     AKia    A    G        0      0        2 
   5  chr5_45770486     AOna    A    G        0      0        2 
   5  chr5_45770486     ASom    A    G        0      0        2 
   5  chr5_45770486     HCab    A    G        1      2        2 
   5  chr5_45770486     HPrz    A    G        1      2        2 
   5  chr5_45770486     ZBoe    A    G        0      0        2 
   5  chr5_45770486     ZGre    A    G        0      0        2 
   5  chr5_45770486     ZHar    A    G        0      0        2 
   5  chr5_45770486   Sample    A    G        0      0        2 
   5  chr5_45771570     AAsi    T    C        0      0        2 
   5  chr5_45771570     AKia    T    C        0      0        2 
   5  chr5_45771570     AOna    T    C        0      0        2 
   5  chr5_45771570     ASom    T    C        0      0        2 
   5  chr5_45771570     HCab    T    C        1      2        2 
   5  chr5_45771570     HPrz    T    C        0      0        2 
   5  chr5_45771570     ZBoe    T    C        0      0        2 
   5  chr5_45771570     ZGre    T    C        0      0        2 
   5  chr5_45771570     ZHar    T    C        0      0        2 
   5  chr5_45771570   Sample    T    C        0      0        2 
   5  chr5_45773771     AAsi    C    G        0      0        2 
   5  chr5_45773771     AKia    C    G      0.5      1        2 
   5  chr5_45773771     AOna    C    G        0      0        2 
   5  chr5_45773771     ASom    C    G        0      0        2 
   5  chr5_45773771     HCab    C    G        0      0        2 
   5  chr5_45773771     HPrz    C    G        0      0        2 
   5  chr5_45773771     ZBoe    C    G        0      0        2 
   5  chr5_45773771     ZGre    C    G        0      0        2 
   5  chr5_45773771     ZHar    C    G        0      0        2 
   5  chr5_45773771   Sample    C    G        0      0        2 
   5  chr5_45788277     AAsi    G    A        0      0        2 
   5  chr5_45788277     AKia    G    A      0.5      1        2 
   5  chr5_45788277     AOna    G    A        0      0        2 
   5  chr5_45788277     ASom    G    A        0      0        2 
   5  chr5_45788277     HCab    G    A        0      0        2 
   5  chr5_45788277     HPrz    G    A        0      0        2 
   5  chr5_45788277     ZBoe    G    A        1      2        2 
   5  chr5_45788277     ZGre    G    A        0      0        2 
   5  chr5_45788277     ZHar    G    A        1      2        2 
   5  chr5_45788277   Sample    G    A        0      0        2 
   5  chr5_45789187     AAsi    T    C        0      0        2 
   5  chr5_45789187     AKia    T    C        0      0        2 
   5  chr5_45789187     AOna    T    C        0      0        2 
   5  chr5_45789187     ASom    T    C        0      0        2 
   5  chr5_45789187     HCab    T    C        1      2        2 
   5  chr5_45789187     HPrz    T    C        1      2        2 
   5  chr5_45789187     ZBoe    T    C        0      0        2 
   5  chr5_45789187     ZGre    T    C        0      0        2 
   5  chr5_45789187     ZHar    T    C        0      0        2 
   5  chr5_45789187   Sample    T    C        0      0        2 
   5  chr5_45789368     AAsi    T    C        0      0        2 
   5  chr5_45789368     AKia    T    C        0      0        2 
   5  chr5_45789368     AOna    T    C        0      0        2 
   5  chr5_45789368     ASom    T    C        0      0        2 
   5  chr5_45789368     HCab    T    C        1      2        2 
   5  chr5_45789368     HPrz    T    C        1      2        2 
   5  chr5_45789368     ZBoe    T    C        0      0        2 
   5  chr5_45789368     ZGre    T    C        0      0        2 
   5  chr5_45789368     ZHar    T    C        0      0        2 
   5  chr5_45789368   Sample    T    C        0      0        2 
   5  chr5_45791107     AAsi    A    G        0      0        2 
   5  chr5_45791107     AKia    A    G        0      0        2 
   5  chr5_45791107     AOna    A    G        0      0        2 
   5  chr5_45791107     ASom    A    G        0      0        2 
   5  chr5_45791107     HCab    A    G        1      2        2 
   5  chr5_45791107     HPrz    A    G      0.5      1        2 
   5  chr5_45791107     ZBoe    A    G        0      0        2 
   5  chr5_45791107     ZGre    A    G        0      0        2 
   5  chr5_45791107     ZHar    A    G        0      0        2 
   5  chr5_45791107   Sample    A    G        0      0        2 
   5  chr5_45823366     AAsi    A    G        1      2        2 
   5  chr5_45823366     AKia    A    G        0      0        2 
   5  chr5_45823366     AOna    A    G        0      0        2 
   5  chr5_45823366     ASom    A    G        1      2        2 
   5  chr5_45823366     HCab    A    G        0      0        2 
   5  chr5_45823366     HPrz    A    G        0      0        2 
   5  chr5_45823366     ZBoe    A    G        0      0        2 
   5  chr5_45823366     ZGre    A    G        0      0        2 
   5  chr5_45823366     ZHar    A    G        0      0        2 
   5  chr5_45823366   Sample    A    G        1      2        2 
   5  chr5_45829620     AAsi    T    G        0      0        2 
   5  chr5_45829620     AKia    T    G        0      0        2 
   5  chr5_45829620     AOna    T    G        0      0        2 
   5  chr5_45829620     ASom    T    G        0      0        2 
   5  chr5_45829620     HCab    T    G        0      0        2 
   5  chr5_45829620     HPrz    T    G        0      0        2 
   5  chr5_45829620     ZBoe    T    G        0      0        2 
   5  chr5_45829620     ZGre    T    G        0      0        2 
   5  chr5_45829620     ZHar    T    G      0.5      1        2 
   5  chr5_45829620   Sample    T    G        0      0        2 
   5  chr5_45832350     AAsi    G    A        0      0        2 
   5  chr5_45832350     AKia    G    A        0      0        2 
   5  chr5_45832350     AOna    G    A        0      0        2 
   5  chr5_45832350     ASom    G    A        0      0        2 
   5  chr5_45832350     HCab    G    A        0      0        2 
   5  chr5_45832350     HPrz    G    A        0      0        2 
   5  chr5_45832350     ZBoe    G    A        1      2        2 
   5  chr5_45832350     ZGre    G    A        1      2        2 
   5  chr5_45832350     ZHar    G    A        1      2        2 
   5  chr5_45832350   Sample    G    A        0      0        2 
   5  chr5_45842067     AAsi    C    A        0      0        2 
   5  chr5_45842067     AKia    C    A        0      0        2 
   5  chr5_45842067     AOna    C    A      0.5      1        2 
   5  chr5_45842067     ASom    C    A        0      0        2 
   5  chr5_45842067     HCab    C    A        0      0        2 
   5  chr5_45842067     HPrz    C    A        0      0        2 
   5  chr5_45842067     ZBoe    C    A        0      0        2 
   5  chr5_45842067     ZGre    C    A        0      0        2 
   5  chr5_45842067     ZHar    C    A        0      0        2 
   5  chr5_45842067   Sample    C    A        0      0        2 
   5  chr5_45842620     AAsi    C    G        1      2        2 
   5  chr5_45842620     AKia    C    G        0      0        2 
   5  chr5_45842620     AOna    C    G        0      0        2 
   5  chr5_45842620     ASom    C    G        1      2        2 
   5  chr5_45842620     HCab    C    G        0      0        2 
   5  chr5_45842620     HPrz    C    G        0      0        2 
   5  chr5_45842620     ZBoe    C    G        0      0        2 
   5  chr5_45842620     ZGre    C    G        0      0        2 
   5  chr5_45842620     ZHar    C    G        0      0        2 
   5  chr5_45842620   Sample    C    G        1      2        2 
   5  chr5_45849757     AAsi    A    C        0      0        2 
   5  chr5_45849757     AKia    A    C        0      0        2 
   5  chr5_45849757     AOna    A    C        0      0        2 
   5  chr5_45849757     ASom    A    C        0      0        2 
   5  chr5_45849757     HCab    A    C        1      2        2 
   5  chr5_45849757     HPrz    A    C        1      2        2 
   5  chr5_45849757     ZBoe    A    C        0      0        2 
   5  chr5_45849757     ZGre    A    C        0      0        2 
   5  chr5_45849757     ZHar    A    C        0      0        2 
   5  chr5_45849757   Sample    A    C        0      0        2 
   5  chr5_45851469     AAsi    T    A        0      0        2 
   5  chr5_45851469     AKia    T    A        0      0        2 
   5  chr5_45851469     AOna    T    A        0      0        2 
   5  chr5_45851469     ASom    T    A        1      2        2 
   5  chr5_45851469     HCab    T    A        0      0        2 
   5  chr5_45851469     HPrz    T    A        0      0        2 
   5  chr5_45851469     ZBoe    T    A        0      0        2 
   5  chr5_45851469     ZGre    T    A        0      0        2 
   5  chr5_45851469     ZHar    T    A        0      0        2 
   5  chr5_45851469   Sample    T    A        0      0        2 
   5  chr5_45855132     AAsi    G    A        0      0        2 
   5  chr5_45855132     AKia    G    A        1      2        2 
   5  chr5_45855132     AOna    G    A        1      2        2 
   5  chr5_45855132     ASom    G    A        0      0        2 
   5  chr5_45855132     HCab    G    A        0      0        2 
   5  chr5_45855132     HPrz    G    A        0      0        2 
   5  chr5_45855132     ZBoe    G    A        0      0        2 
   5  chr5_45855132     ZGre    G    A        0      0        2 
   5  chr5_45855132     ZHar    G    A        0      0        2 
   5  chr5_45855132   Sample    G    A        0      0        2 
   5  chr5_45923594     AAsi    C    T        0      0        2 
   5  chr5_45923594     AKia    C    T      0.5      1        2 
   5  chr5_45923594     AOna    C    T        0      0        2 
   5  chr5_45923594     ASom    C    T        0      0        2 
   5  chr5_45923594     HCab    C    T        0      0        2 
   5  chr5_45923594     HPrz    C    T        0      0        2 
   5  chr5_45923594     ZBoe    C    T        0      0        2 
   5  chr5_45923594     ZGre    C    T        0      0        2 
   5  chr5_45923594     ZHar    C    T        0      0        2 
   5  chr5_45923594   Sample    C    T        0      0        2 
   5  chr5_45927432     AAsi    T    C        0      0        2 
   5  chr5_45927432     AKia    T    C        0      0        2 
   5  chr5_45927432     AOna    T    C      0.5      1        2 
   5  chr5_45927432     ASom    T    C        0      0        2 
   5  chr5_45927432     HCab    T    C        0      0        2 
   5  chr5_45927432     HPrz    T    C        0      0        2 
   5  chr5_45927432     ZBoe    T    C        0      0        2 
   5  chr5_45927432     ZGre    T    C        0      0        2 
   5  chr5_45927432     ZHar    T    C        0      0        2 
   5  chr5_45927432   Sample    T    C        0      0        2 
   5  chr5_45929617     AAsi    G    A        0      0        2 
   5  chr5_45929617     AKia    G    A      0.5      1        2 
   5  chr5_45929617     AOna    G    A        0      0        2 
   5  chr5_45929617     ASom    G    A        0      0        2 
   5  chr5_45929617     HCab    G    A        0      0        2 
   5  chr5_45929617     HPrz    G    A        0      0        2 
   5  chr5_45929617     ZBoe    G    A        0      0        2 
   5  chr5_45929617     ZGre    G    A        0      0        2 
   5  chr5_45929617     ZHar    G    A        0      0        2 
   5  chr5_45929617   Sample    G    A        0      0        2 
   5  chr5_45939578     AAsi    A    G        0      0        2 
   5  chr5_45939578     AKia    A    G        0      0        2 
   5  chr5_45939578     AOna    A    G        0      0        2 
   5  chr5_45939578     ASom    A    G        0      0        2 
   5  chr5_45939578     HCab    A    G        1      2        2 
   5  chr5_45939578     HPrz    A    G        1      2        2 
   5  chr5_45939578     ZBoe    A    G        0      0        2 
   5  chr5_45939578     ZGre    A    G        0      0        2 
   5  chr5_45939578     ZHar    A    G        0      0        2 
   5  chr5_45939578   Sample    A    G        0      0        2 
   5  chr5_45945276     AAsi    C    A        0      0        2 
   5  chr5_45945276     AKia    C    A        0      0        2 
   5  chr5_45945276     AOna    C    A        0      0        2 
   5  chr5_45945276     ASom    C    A        0      0        2 
   5  chr5_45945276     HCab    C    A        1      2        2 
   5  chr5_45945276     HPrz    C    A      0.5      1        2 
   5  chr5_45945276     ZBoe    C    A        0      0        2 
   5  chr5_45945276     ZGre    C    A        0      0        2 
   5  chr5_45945276     ZHar    C    A        0      0        2 
   5  chr5_45945276   Sample    C    A        0      0        2 
   5  chr5_45948449     AAsi    C    T        0      0        2 
   5  chr5_45948449     AKia    C    T        0      0        2 
   5  chr5_45948449     AOna    C    T        0      0        2 
   5  chr5_45948449     ASom    C    T        0      0        2 
   5  chr5_45948449     HCab    C    T        0      0        2 
   5  chr5_45948449     HPrz    C    T        0      0        2 
   5  chr5_45948449     ZBoe    C    T        0      0        2 
   5  chr5_45948449     ZGre    C    T        0      0        2 
   5  chr5_45948449     ZHar    C    T        1      2        2 
   5  chr5_45948449   Sample    C    T        0      0        2 
   5  chr5_45949371     AAsi    T    C        0      0        2 
   5  chr5_45949371     AKia    T    C        0      0        2 
   5  chr5_45949371     AOna    T    C        0      0        2 
   5  chr5_45949371     ASom    T    C        0      0        2 
   5  chr5_45949371     HCab    T    C      0.5      1        2 
   5  chr5_45949371     HPrz    T    C        0      0        2 
   5  chr5_45949371     ZBoe    T    C        0      0        2 
   5  chr5_45949371     ZGre    T    C        0      0        2 
   5  chr5_45949371     ZHar    T    C        0      0        2 
   5  chr5_45949371   Sample    T    C        0      0        2 
   5  chr5_45950036     AAsi    T    G        0      0        2 
   5  chr5_45950036     AKia    T    G        0      0        2 
   5  chr5_45950036     AOna    T    G      0.5      1        2 
   5  chr5_45950036     ASom    T    G        0      0        2 
   5  chr5_45950036     HCab    T    G        0      0        2 
   5  chr5_45950036     HPrz    T    G        0      0        2 
   5  chr5_45950036     ZBoe    T    G        0      0        2 
   5  chr5_45950036     ZGre    T    G        0      0        2 
   5  chr5_45950036     ZHar    T    G        0      0        2 
   5  chr5_45950036   Sample    T    G        0      0        2 
   5  chr5_45961700     AAsi    T    C        0      0        2 
   5  chr5_45961700     AKia    T    C        0      0        2 
   5  chr5_45961700     AOna    T    C        0      0        2 
   5  chr5_45961700     ASom    T    C        0      0        2 
   5  chr5_45961700     HCab    T    C        0      0        2 
   5  chr5_45961700     HPrz    T    C        0      0        2 
   5  chr5_45961700     ZBoe    T    C        1      2        2 
   5  chr5_45961700     ZGre    T    C        0      0        2 
   5  chr5_45961700     ZHar    T    C        0      0        2 
   5  chr5_45961700   Sample    T    C        0      0        2 
   5  chr5_45975164     AAsi    G    A        0      0        2 
   5  chr5_45975164     AKia    G    A        0      0        2 
   5  chr5_45975164     AOna    G    A        0      0        2 
   5  chr5_45975164     ASom    G    A        0      0        2 
   5  chr5_45975164     HCab    G    A        0      0        2 
   5  chr5_45975164     HPrz    G    A        0      0        2 
   5  chr5_45975164     ZBoe    G    A        0      0        2 
   5  chr5_45975164     ZGre    G    A        0      0        2 
   5  chr5_45975164     ZHar    G    A        1      2        2 
   5  chr5_45975164   Sample    G    A        0      0        2 
   5  chr5_45985589     AAsi    T    C        0      0        2 
   5  chr5_45985589     AKia    T    C        0      0        2 
   5  chr5_45985589     AOna    T    C        0      0        2 
   5  chr5_45985589     ASom    T    C        0      0        2 
   5  chr5_45985589     HCab    T    C        0      0        2 
   5  chr5_45985589     HPrz    T    C        0      0        2 
   5  chr5_45985589     ZBoe    T    C        0      0        2 
   5  chr5_45985589     ZGre    T    C        1      2        2 
   5  chr5_45985589     ZHar    T    C        1      2        2 
   5  chr5_45985589   Sample    T    C        0      0        2 
   5  chr5_45985620     AAsi    C    T        0      0        2 
   5  chr5_45985620     AKia    C    T        0      0        2 
   5  chr5_45985620     AOna    C    T      0.5      1        2 
   5  chr5_45985620     ASom    C    T        0      0        2 
   5  chr5_45985620     HCab    C    T        0      0        2 
   5  chr5_45985620     HPrz    C    T        0      0        2 
   5  chr5_45985620     ZBoe    C    T        0      0        2 
   5  chr5_45985620     ZGre    C    T        0      0        2 
   5  chr5_45985620     ZHar    C    T        0      0        2 
   5  chr5_45985620   Sample    C    T        0      0        2 
   5  chr5_46001825     AAsi    T    C        0      0        2 
   5  chr5_46001825     AKia    T    C        0      0        2 
   5  chr5_46001825     AOna    T    C        0      0        2 
   5  chr5_46001825     ASom    T    C        0      0        2 
   5  chr5_46001825     HCab    T    C        0      0        2 
   5  chr5_46001825     HPrz    T    C        0      0        2 
   5  chr5_46001825     ZBoe    T    C        1      2        2 
   5  chr5_46001825     ZGre    T    C        1      2        2 
   5  chr5_46001825     ZHar    T    C        1      2        2 
   5  chr5_46001825   Sample    T    C        0      0        2 
   5  chr5_46001901     AAsi    A    G        0      0        2 
   5  chr5_46001901     AKia    A    G        0      0        2 
   5  chr5_46001901     AOna    A    G        0      0        2 
   5  chr5_46001901     ASom    A    G        0      0        2 
   5  chr5_46001901     HCab    A    G        1      2        2 
   5  chr5_46001901     HPrz    A    G        1      2        2 
   5  chr5_46001901     ZBoe    A    G        0      0        2 
   5  chr5_46001901     ZGre    A    G        0      0        2 
   5  chr5_46001901     ZHar    A    G        0      0        2 
   5  chr5_46001901   Sample    A    G        0      0        2 
   5  chr5_46004864     AAsi    A    G        0      0        2 
   5  chr5_46004864     AKia    A    G        0      0        2 
   5  chr5_46004864     AOna    A    G        0      0        2 
   5  chr5_46004864     ASom    A    G        0      0        2 
   5  chr5_46004864     HCab    A    G        0      0        2 
   5  chr5_46004864     HPrz    A    G        0      0        2 
   5  chr5_46004864     ZBoe    A    G        1      2        2 
   5  chr5_46004864     ZGre    A    G        1      2        2 
   5  chr5_46004864     ZHar    A    G        1      2        2 
   5  chr5_46004864   Sample    A    G        0      0        2 
   5  chr5_46012959     AAsi    T    C        0      0        2 
   5  chr5_46012959     AKia    T    C        0      0        2 
   5  chr5_46012959     AOna    T    C        0      0        2 
   5  chr5_46012959     ASom    T    C        0      0        2 
   5  chr5_46012959     HCab    T    C        0      0        2 
   5  chr5_46012959     HPrz    T    C        0      0        2 
   5  chr5_46012959     ZBoe    T    C        0      0        2 
   5  chr5_46012959     ZGre    T    C        1      2        2 
   5  chr5_46012959     ZHar    T    C        0      0        2 
   5  chr5_46012959   Sample    T    C        0      0        2 
   5  chr5_46013280     AAsi    A    G        0      0        2 
   5  chr5_46013280     AKia    A    G        0      0        2 
   5  chr5_46013280     AOna    A    G        0      0        2 
   5  chr5_46013280     ASom    A    G        0      0        2 
   5  chr5_46013280     HCab    A    G        0      0        2 
   5  chr5_46013280     HPrz    A    G        0      0        2 
   5  chr5_46013280     ZBoe    A    G        0      0        2 
   5  chr5_46013280     ZGre    A    G        1      2        2 
   5  chr5_46013280     ZHar    A    G        0      0        2 
   5  chr5_46013280   Sample    A    G        0      0        2 
   5  chr5_46013901     AAsi    G    A        0      0        2 
   5  chr5_46013901     AKia    G    A        0      0        2 
   5  chr5_46013901     AOna    G    A        0      0        2 
   5  chr5_46013901     ASom    G    A        0      0        2 
   5  chr5_46013901     HCab    G    A        0      0        2 
   5  chr5_46013901     HPrz    G    A        0      0        2 
   5  chr5_46013901     ZBoe    G    A        0      0        2 
   5  chr5_46013901     ZGre    G    A        1      2        2 
   5  chr5_46013901     ZHar    G    A        0      0        2 
   5  chr5_46013901   Sample    G    A        0      0        2 
   5  chr5_46018642     AAsi    C    G        0      0        2 
   5  chr5_46018642     AKia    C    G        0      0        2 
   5  chr5_46018642     AOna    C    G        0      0        2 
   5  chr5_46018642     ASom    C    G        0      0        2 
   5  chr5_46018642     HCab    C    G        1      2        2 
   5  chr5_46018642     HPrz    C    G        1      2        2 
   5  chr5_46018642     ZBoe    C    G        0      0        2 
   5  chr5_46018642     ZGre    C    G        0      0        2 
   5  chr5_46018642     ZHar    C    G        0      0        2 
   5  chr5_46018642   Sample    C    G        0      0        2 
   5  chr5_46022637     AAsi    T    C        0      0        2 
   5  chr5_46022637     AKia    T    C        0      0        2 
   5  chr5_46022637     AOna    T    C        0      0        2 
   5  chr5_46022637     ASom    T    C        0      0        2 
   5  chr5_46022637     HCab    T    C        0      0        2 
   5  chr5_46022637     HPrz    T    C        0      0        2 
   5  chr5_46022637     ZBoe    T    C        1      2        2 
   5  chr5_46022637     ZGre    T    C        0      0        2 
   5  chr5_46022637     ZHar    T    C        0      0        2 
   5  chr5_46022637   Sample    T    C        0      0        2 
   5  chr5_46023557     AAsi    G    A        0      0        2 
   5  chr5_46023557     AKia    G    A        1      2        2 
   5  chr5_46023557     AOna    G    A        1      2        2 
   5  chr5_46023557     ASom    G    A        0      0        2 
   5  chr5_46023557     HCab    G    A        0      0        2 
   5  chr5_46023557     HPrz    G    A        0      0        2 
   5  chr5_46023557     ZBoe    G    A        0      0        2 
   5  chr5_46023557     ZGre    G    A        0      0        2 
   5  chr5_46023557     ZHar    G    A        0      0        2 
   5  chr5_46023557   Sample    G    A        0      0        2 
   5  chr5_46034847     AAsi    A    G        0      0        2 
   5  chr5_46034847     AKia    A    G        0      0        2 
   5  chr5_46034847     AOna    A    G        0      0        2 
   5  chr5_46034847     ASom    A    G        0      0        2 
   5  chr5_46034847     HCab    A    G        0      0        2 
   5  chr5_46034847     HPrz    A    G        0      0        2 
   5  chr5_46034847     ZBoe    A    G        0      0        2 
   5  chr5_46034847     ZGre    A    G        1      2        2 
   5  chr5_46034847     ZHar    A    G        0      0        2 
   5  chr5_46034847   Sample    A    G        0      0        2 
   5  chr5_46038683     AAsi    G    A        0      0        2 
   5  chr5_46038683     AKia    G    A        0      0        2 
   5  chr5_46038683     AOna    G    A        0      0        2 
   5  chr5_46038683     ASom    G    A        0      0        2 
   5  chr5_46038683     HCab    G    A        1      2        2 
   5  chr5_46038683     HPrz    G    A        1      2        2 
   5  chr5_46038683     ZBoe    G    A        0      0        2 
   5  chr5_46038683     ZGre    G    A        0      0        2 
   5  chr5_46038683     ZHar    G    A        0      0        2 
   5  chr5_46038683   Sample    G    A        0      0        2 
   5  chr5_46039481     AAsi    T    A        0      0        2 
   5  chr5_46039481     AKia    T    A        0      0        2 
   5  chr5_46039481     AOna    T    A        0      0        2 
   5  chr5_46039481     ASom    T    A        0      0        2 
   5  chr5_46039481     HCab    T    A      0.5      1        2 
   5  chr5_46039481     HPrz    T    A        0      0        2 
   5  chr5_46039481     ZBoe    T    A        0      0        2 
   5  chr5_46039481     ZGre    T    A        0      0        2 
   5  chr5_46039481     ZHar    T    A        0      0        2 
   5  chr5_46039481   Sample    T    A        0      0        2 
   5  chr5_46039959     AAsi    T    G        0      0        2 
   5  chr5_46039959     AKia    T    G        0      0        2 
   5  chr5_46039959     AOna    T    G        0      0        2 
   5  chr5_46039959     ASom    T    G        0      0        2 
   5  chr5_46039959     HCab    T    G      0.5      1        2 
   5  chr5_46039959     HPrz    T    G      0.5      1        2 
   5  chr5_46039959     ZBoe    T    G        0      0        2 
   5  chr5_46039959     ZGre    T    G        0      0        2 
   5  chr5_46039959     ZHar    T    G        0      0        2 
   5  chr5_46039959   Sample    T    G        0      0        2 
   5  chr5_46042507     AAsi    T    C        0      0        2 
   5  chr5_46042507     AKia    T    C        0      0        2 
   5  chr5_46042507     AOna    T    C        0      0        2 
   5  chr5_46042507     ASom    T    C        0      0        2 
   5  chr5_46042507     HCab    T    C        0      0        2 
   5  chr5_46042507     HPrz    T    C        0      0        2 
   5  chr5_46042507     ZBoe    T    C        0      0        2 
   5  chr5_46042507     ZGre    T    C        0      0        2 
   5  chr5_46042507     ZHar    T    C        1      2        2 
   5  chr5_46042507   Sample    T    C        0      0        2 
   5  chr5_46042759     AAsi    C    T        0      0        2 
   5  chr5_46042759     AKia    C    T        0      0        2 
   5  chr5_46042759     AOna    C    T        0      0        2 
   5  chr5_46042759     ASom    C    T        0      0        2 
   5  chr5_46042759     HCab    C    T      0.5      1        2 
   5  chr5_46042759     HPrz    C    T        0      0        2 
   5  chr5_46042759     ZBoe    C    T        0      0        2 
   5  chr5_46042759     ZGre    C    T        0      0        2 
   5  chr5_46042759     ZHar    C    T        0      0        2 
   5  chr5_46042759   Sample    C    T        0      0        2 
   5  chr5_46050674     AAsi    C    T        0      0        2 
   5  chr5_46050674     AKia    C    T        0      0        2 
   5  chr5_46050674     AOna    C    T        0      0        2 
   5  chr5_46050674     ASom    C    T        0      0        2 
   5  chr5_46050674     HCab    C    T        0      0        2 
   5  chr5_46050674     HPrz    C    T        0      0        2 
   5  chr5_46050674     ZBoe    C    T        1      2        2 
   5  chr5_46050674     ZGre    C    T        0      0        2 
   5  chr5_46050674     ZHar    C    T        0      0        2 
   5  chr5_46050674   Sample    C    T        0      0        2 
   5  chr5_46051226     AAsi    A    G        0      0        2 
   5  chr5_46051226     AKia    A    G        0      0        2 
   5  chr5_46051226     AOna    A    G        0      0        2 
   5  chr5_46051226     ASom    A    G        0      0        2 
   5  chr5_46051226     HCab    A    G        1      2        2 
   5  chr5_46051226     HPrz    A    G      0.5      1        2 
   5  chr5_46051226     ZBoe    A    G        0      0        2 
   5  chr5_46051226     ZGre    A    G        0      0        2 
   5  chr5_46051226     ZHar    A    G        0      0        2 
   5  chr5_46051226   Sample    A    G        0      0        2 
   5  chr5_46055486     AAsi    A    G        0      0        2 
   5  chr5_46055486     AKia    A    G        0      0        2 
   5  chr5_46055486     AOna    A    G        0      0        2 
   5  chr5_46055486     ASom    A    G        0      0        2 
   5  chr5_46055486     HCab    A    G        0      0        2 
   5  chr5_46055486     HPrz    A    G        0      0        2 
   5  chr5_46055486     ZBoe    A    G        0      0        2 
   5  chr5_46055486     ZGre    A    G        1      2        2 
   5  chr5_46055486     ZHar    A    G        0      0        2 
   5  chr5_46055486   Sample    A    G        0      0        2 
   5  chr5_46065548     AAsi    T    C        0      0        2 
   5  chr5_46065548     AKia    T    C        0      0        2 
   5  chr5_46065548     AOna    T    C        0      0        2 
   5  chr5_46065548     ASom    T    C        0      0        2 
   5  chr5_46065548     HCab    T    C        0      0        2 
   5  chr5_46065548     HPrz    T    C        0      0        2 
   5  chr5_46065548     ZBoe    T    C        0      0        2 
   5  chr5_46065548     ZGre    T    C        0      0        2 
   5  chr5_46065548     ZHar    T    C        1      2        2 
   5  chr5_46065548   Sample    T    C        0      0        2 
   5  chr5_46068371     AAsi    A    G        0      0        2 
   5  chr5_46068371     AKia    A    G        0      0        2 
   5  chr5_46068371     AOna    A    G        0      0        2 
   5  chr5_46068371     ASom    A    G        0      0        2 
   5  chr5_46068371     HCab    A    G        0      0        2 
   5  chr5_46068371     HPrz    A    G        0      0        2 
   5  chr5_46068371     ZBoe    A    G        1      2        2 
   5  chr5_46068371     ZGre    A    G        0      0        2 
   5  chr5_46068371     ZHar    A    G        0      0        2 
   5  chr5_46068371   Sample    A    G        0      0        2 
   5  chr5_46070084     AAsi    T    C        0      0        2 
   5  chr5_46070084     AKia    T    C        0      0        2 
   5  chr5_46070084     AOna    T    C        0      0        2 
   5  chr5_46070084     ASom    T    C        0      0        2 
   5  chr5_46070084     HCab    T    C        0      0        2 
   5  chr5_46070084     HPrz    T    C        0      0        2 
   5  chr5_46070084     ZBoe    T    C        0      0        2 
   5  chr5_46070084     ZGre    T    C        0      0        2 
   5  chr5_46070084     ZHar    T    C        1      2        2 
   5  chr5_46070084   Sample    T    C        0      0        2 
   5  chr5_46071685     AAsi    T    G        0      0        2 
   5  chr5_46071685     AKia    T    G        0      0        2 
   5  chr5_46071685     AOna    T    G        0      0        2 
   5  chr5_46071685     ASom    T    G        0      0        2 
   5  chr5_46071685     HCab    T    G        1      2        2 
   5  chr5_46071685     HPrz    T    G        1      2        2 
   5  chr5_46071685     ZBoe    T    G        0      0        2 
   5  chr5_46071685     ZGre    T    G        0      0        2 
   5  chr5_46071685     ZHar    T    G        0      0        2 
   5  chr5_46071685   Sample    T    G        0      0        2 
   5  chr5_46074947     AAsi    T    C        0      0        2 
   5  chr5_46074947     AKia    T    C        0      0        2 
   5  chr5_46074947     AOna    T    C        0      0        2 
   5  chr5_46074947     ASom    T    C        0      0        2 
   5  chr5_46074947     HCab    T    C      0.5      1        2 
   5  chr5_46074947     HPrz    T    C        0      0        2 
   5  chr5_46074947     ZBoe    T    C        0      0        2 
   5  chr5_46074947     ZGre    T    C        0      0        2 
   5  chr5_46074947     ZHar    T    C        0      0        2 
   5  chr5_46074947   Sample    T    C        0      0        2 
   5  chr5_46090906     AAsi    A    G        0      0        2 
   5  chr5_46090906     AKia    A    G        1      2        2 
   5  chr5_46090906     AOna    A    G        1      2        2 
   5  chr5_46090906     ASom    A    G        0      0        2 
   5  chr5_46090906     HCab    A    G        0      0        2 
   5  chr5_46090906     HPrz    A    G        0      0        2 
   5  chr5_46090906     ZBoe    A    G        0      0        2 
   5  chr5_46090906     ZGre    A    G        0      0        2 
   5  chr5_46090906     ZHar    A    G        0      0        2 
   5  chr5_46090906   Sample    A    G        0      0        2 
   5  chr5_46094770     AAsi    A    G        0      0        2 
   5  chr5_46094770     AKia    A    G        0      0        2 
   5  chr5_46094770     AOna    A    G        0      0        2 
   5  chr5_46094770     ASom    A    G        0      0        2 
   5  chr5_46094770     HCab    A    G        0      0        2 
   5  chr5_46094770     HPrz    A    G        0      0        2 
   5  chr5_46094770     ZBoe    A    G        0      0        2 
   5  chr5_46094770     ZGre    A    G        1      2        2 
   5  chr5_46094770     ZHar    A    G        0      0        2 
   5  chr5_46094770   Sample    A    G        0      0        2 
   5  chr5_46096429     AAsi    A    G        0      0        2 
   5  chr5_46096429     AKia    A    G        1      2        2 
   5  chr5_46096429     AOna    A    G        1      2        2 
   5  chr5_46096429     ASom    A    G        0      0        2 
   5  chr5_46096429     HCab    A    G        0      0        2 
   5  chr5_46096429     HPrz    A    G        0      0        2 
   5  chr5_46096429     ZBoe    A    G        0      0        2 
   5  chr5_46096429     ZGre    A    G        0      0        2 
   5  chr5_46096429     ZHar    A    G        0      0        2 
   5  chr5_46096429   Sample    A    G        0      0        2 
   5  chr5_46104055     AAsi    T    C        0      0        2 
   5  chr5_46104055     AKia    T    C        0      0        2 
   5  chr5_46104055     AOna    T    C        0      0        2 
   5  chr5_46104055     ASom    T    C        0      0        2 
   5  chr5_46104055     HCab    T    C        1      2        2 
   5  chr5_46104055     HPrz    T    C        1      2        2 
   5  chr5_46104055     ZBoe    T    C        0      0        2 
   5  chr5_46104055     ZGre    T    C        0      0        2 
   5  chr5_46104055     ZHar    T    C        0      0        2 
   5  chr5_46104055   Sample    T    C        0      0        2 
   5  chr5_46104918     AAsi    T    C        0      0        2 
   5  chr5_46104918     AKia    T    C        0      0        2 
   5  chr5_46104918     AOna    T    C        0      0        2 
   5  chr5_46104918     ASom    T    C        0      0        2 
   5  chr5_46104918     HCab    T    C        0      0        2 
   5  chr5_46104918     HPrz    T    C        0      0        2 
   5  chr5_46104918     ZBoe    T    C        0      0        2 
   5  chr5_46104918     ZGre    T    C        0      0        2 
   5  chr5_46104918     ZHar    T    C      0.5      1        2 
   5  chr5_46104918   Sample    T    C        0      0        2 
   5  chr5_46105016     AAsi    A    C        0      0        2 
   5  chr5_46105016     AKia    A    C        0      0        2 
   5  chr5_46105016     AOna    A    C        0      0        2 
   5  chr5_46105016     ASom    A    C        0      0        2 
   5  chr5_46105016     HCab    A    C        0      0        2 
   5  chr5_46105016     HPrz    A    C        0      0        2 
   5  chr5_46105016     ZBoe    A    C        0      0        2 
   5  chr5_46105016     ZGre    A    C        0      0        2 
   5  chr5_46105016     ZHar    A    C      0.5      1        2 
   5  chr5_46105016   Sample    A    C        0      0        2 
   5  chr5_46108347     AAsi    A    G        0      0        2 
   5  chr5_46108347     AKia    A    G        0      0        2 
   5  chr5_46108347     AOna    A    G        0      0        2 
   5  chr5_46108347     ASom    A    G        0      0        2 
   5  chr5_46108347     HCab    A    G        1      2        2 
   5  chr5_46108347     HPrz    A    G        1      2        2 
   5  chr5_46108347     ZBoe    A    G        0      0        2 
   5  chr5_46108347     ZGre    A    G        0      0        2 
   5  chr5_46108347     ZHar    A    G        0      0        2 
   5  chr5_46108347   Sample    A    G        0      0        2 
   5  chr5_46115935     AAsi    G    C        0      0        2 
   5  chr5_46115935     AKia    G    C        0      0        2 
   5  chr5_46115935     AOna    G    C        0      0        2 
   5  chr5_46115935     ASom    G    C        0      0        2 
   5  chr5_46115935     HCab    G    C        0      0        2 
   5  chr5_46115935     HPrz    G    C        0      0        2 
   5  chr5_46115935     ZBoe    G    C        1      2        2 
   5  chr5_46115935     ZGre    G    C        0      0        2 
   5  chr5_46115935     ZHar    G    C        0      0        2 
   5  chr5_46115935   Sample    G    C        0      0        2 
   5  chr5_46116844     AAsi    A    C        0      0        2 
   5  chr5_46116844     AKia    A    C        0      0        2 
   5  chr5_46116844     AOna    A    C        0      0        2 
   5  chr5_46116844     ASom    A    C        0      0        2 
   5  chr5_46116844     HCab    A    C        0      0        2 
   5  chr5_46116844     HPrz    A    C        0      0        2 
   5  chr5_46116844     ZBoe    A    C        0      0        2 
   5  chr5_46116844     ZGre    A    C        1      2        2 
   5  chr5_46116844     ZHar    A    C        0      0        2 
   5  chr5_46116844   Sample    A    C        0      0        2 
   5  chr5_46123886     AAsi    A    G        0      0        2 
   5  chr5_46123886     AKia    A    G        0      0        2 
   5  chr5_46123886     AOna    A    G        0      0        2 
   5  chr5_46123886     ASom    A    G        0      0        2 
   5  chr5_46123886     HCab    A    G        0      0        2 
   5  chr5_46123886     HPrz    A    G        0      0        2 
   5  chr5_46123886     ZBoe    A    G        0      0        2 
   5  chr5_46123886     ZGre    A    G        0      0        2 
   5  chr5_46123886     ZHar    A    G        1      2        2 
   5  chr5_46123886   Sample    A    G        0      0        2 
   5  chr5_46126496     AAsi    A    G        0      0        2 
   5  chr5_46126496     AKia    A    G        0      0        2 
   5  chr5_46126496     AOna    A    G      0.5      1        2 
   5  chr5_46126496     ASom    A    G        0      0        2 
   5  chr5_46126496     HCab    A    G        0      0        2 
   5  chr5_46126496     HPrz    A    G        0      0        2 
   5  chr5_46126496     ZBoe    A    G        0      0        2 
   5  chr5_46126496     ZGre    A    G        0      0        2 
   5  chr5_46126496     ZHar    A    G        0      0        2 
   5  chr5_46126496   Sample    A    G        0      0        2 
   5  chr5_46129138     AAsi    G    T        0      0        2 
   5  chr5_46129138     AKia    G    T        1      2        2 
   5  chr5_46129138     AOna    G    T        1      2        2 
   5  chr5_46129138     ASom    G    T        0      0        2 
   5  chr5_46129138     HCab    G    T        0      0        2 
   5  chr5_46129138     HPrz    G    T        0      0        2 
   5  chr5_46129138     ZBoe    G    T        0      0        2 
   5  chr5_46129138     ZGre    G    T        0      0        2 
   5  chr5_46129138     ZHar    G    T        0      0        2 
   5  chr5_46129138   Sample    G    T        0      0        2 
   5  chr5_46129170     AAsi    C    T        0      0        2 
   5  chr5_46129170     AKia    C    T        0      0        2 
   5  chr5_46129170     AOna    C    T        0      0        2 
   5  chr5_46129170     ASom    C    T        0      0        2 
   5  chr5_46129170     HCab    C    T        0      0        2 
   5  chr5_46129170     HPrz    C    T      0.5      1        2 
   5  chr5_46129170     ZBoe    C    T        0      0        2 
   5  chr5_46129170     ZGre    C    T        0      0        2 
   5  chr5_46129170     ZHar    C    T        0      0        2 
   5  chr5_46129170   Sample    C    T        0      0        2 
   5  chr5_46144703     AAsi    T    C        0      0        2 
   5  chr5_46144703     AKia    T    C        0      0        2 
   5  chr5_46144703     AOna    T    C        0      0        2 
   5  chr5_46144703     ASom    T    C        0      0        2 
   5  chr5_46144703     HCab    T    C        1      2        2 
   5  chr5_46144703     HPrz    T    C        1      2        2 
   5  chr5_46144703     ZBoe    T    C        0      0        2 
   5  chr5_46144703     ZGre    T    C        0      0        2 
   5  chr5_46144703     ZHar    T    C        0      0        2 
   5  chr5_46144703   Sample    T    C        0      0        2 
   5  chr5_46153187     AAsi    A    G        0      0        2 
   5  chr5_46153187     AKia    A    G        0      0        2 
   5  chr5_46153187     AOna    A    G        0      0        2 
   5  chr5_46153187     ASom    A    G        0      0        2 
   5  chr5_46153187     HCab    A    G        0      0        2 
   5  chr5_46153187     HPrz    A    G        0      0        2 
   5  chr5_46153187     ZBoe    A    G        0      0        2 
   5  chr5_46153187     ZGre    A    G        1      2        2 
   5  chr5_46153187     ZHar    A    G        0      0        2 
   5  chr5_46153187   Sample    A    G        0      0        2 
   5  chr5_46155395     AAsi    T    C        0      0        2 
   5  chr5_46155395     AKia    T    C        0      0        2 
   5  chr5_46155395     AOna    T    C        0      0        2 
   5  chr5_46155395     ASom    T    C        0      0        2 
   5  chr5_46155395     HCab    T    C        0      0        2 
   5  chr5_46155395     HPrz    T    C        0      0        2 
   5  chr5_46155395     ZBoe    T    C        0      0        2 
   5  chr5_46155395     ZGre    T    C        0      0        2 
   5  chr5_46155395     ZHar    T    C      0.5      1        2 
   5  chr5_46155395   Sample    T    C        0      0        2 
   5  chr5_46160233     AAsi    C    T      0.5      1        2 
   5  chr5_46160233     AKia    C    T        0      0        2 
   5  chr5_46160233     AOna    C    T        0      0        2 
   5  chr5_46160233     ASom    C    T        0      0        2 
   5  chr5_46160233     HCab    C    T        0      0        2 
   5  chr5_46160233     HPrz    C    T        0      0        2 
   5  chr5_46160233     ZBoe    C    T        0      0        2 
   5  chr5_46160233     ZGre    C    T        0      0        2 
   5  chr5_46160233     ZHar    C    T        0      0        2 
   5  chr5_46160233   Sample    C    T        1      2        2 
   5  chr5_46161374     AAsi    A    G        0      0        2 
   5  chr5_46161374     AKia    A    G        0      0        2 
   5  chr5_46161374     AOna    A    G        0      0        2 
   5  chr5_46161374     ASom    A    G        1      2        2 
   5  chr5_46161374     HCab    A    G        0      0        2 
   5  chr5_46161374     HPrz    A    G        0      0        2 
   5  chr5_46161374     ZBoe    A    G        0      0        2 
   5  chr5_46161374     ZGre    A    G        0      0        2 
   5  chr5_46161374     ZHar    A    G        0      0        2 
   5  chr5_46161374   Sample    A    G        0      0        2 
   5  chr5_46168129     AAsi    T    C        0      0        2 
   5  chr5_46168129     AKia    T    C        0      0        2 
   5  chr5_46168129     AOna    T    C        0      0        2 
   5  chr5_46168129     ASom    T    C        0      0        2 
   5  chr5_46168129     HCab    T    C        0      0        2 
   5  chr5_46168129     HPrz    T    C        0      0        2 
   5  chr5_46168129     ZBoe    T    C        0      0        2 
   5  chr5_46168129     ZGre    T    C        0      0        2 
   5  chr5_46168129     ZHar    T    C        1      2        2 
   5  chr5_46168129   Sample    T    C        0      0        2 
   5  chr5_46172692     AAsi    G    A        0      0        2 
   5  chr5_46172692     AKia    G    A        0      0        2 
   5  chr5_46172692     AOna    G    A        0      0        2 
   5  chr5_46172692     ASom    G    A        0      0        2 
   5  chr5_46172692     HCab    G    A        0      0        2 
   5  chr5_46172692     HPrz    G    A        0      0        2 
   5  chr5_46172692     ZBoe    G    A        0      0        2 
   5  chr5_46172692     ZGre    G    A        1      2        2 
   5  chr5_46172692     ZHar    G    A        0      0        2 
   5  chr5_46172692   Sample    G    A        0      0        2 
   5  chr5_46172793     AAsi    A    G        0      0        2 
   5  chr5_46172793     AKia    A    G        0      0        2 
   5  chr5_46172793     AOna    A    G        0      0        2 
   5  chr5_46172793     ASom    A    G        1      2        2 
   5  chr5_46172793     HCab    A    G        0      0        2 
   5  chr5_46172793     HPrz    A    G        0      0        2 
   5  chr5_46172793     ZBoe    A    G        0      0        2 
   5  chr5_46172793     ZGre    A    G        0      0        2 
   5  chr5_46172793     ZHar    A    G        0      0        2 
   5  chr5_46172793   Sample    A    G        0      0        2 
   5  chr5_46176288     AAsi    T    C        0      0        2 
   5  chr5_46176288     AKia    T    C        0      0        2 
   5  chr5_46176288     AOna    T    C        0      0        2 
   5  chr5_46176288     ASom    T    C        0      0        2 
   5  chr5_46176288     HCab    T    C        1      2        2 
   5  chr5_46176288     HPrz    T    C        1      2        2 
   5  chr5_46176288     ZBoe    T    C        0      0        2 
   5  chr5_46176288     ZGre    T    C        0      0        2 
   5  chr5_46176288     ZHar    T    C        0      0        2 
   5  chr5_46176288   Sample    T    C        0      0        2 
   5  chr5_46179244     AAsi    T    A        0      0        2 
   5  chr5_46179244     AKia    T    A        0      0        2 
   5  chr5_46179244     AOna    T    A        0      0        2 
   5  chr5_46179244     ASom    T    A        0      0        2 
   5  chr5_46179244     HCab    T    A        0      0        2 
   5  chr5_46179244     HPrz    T    A        0      0        2 
   5  chr5_46179244     ZBoe    T    A        0      0        2 
   5  chr5_46179244     ZGre    T    A        1      2        2 
   5  chr5_46179244     ZHar    T    A        0      0        2 
   5  chr5_46179244   Sample    T    A        0      0        2 
   5  chr5_46185429     AAsi    A    G        0      0        2 
   5  chr5_46185429     AKia    A    G        0      0        2 
   5  chr5_46185429     AOna    A    G        0      0        2 
   5  chr5_46185429     ASom    A    G        0      0        2 
   5  chr5_46185429     HCab    A    G        0      0        2 
   5  chr5_46185429     HPrz    A    G        0      0        2 
   5  chr5_46185429     ZBoe    A    G        0      0        2 
   5  chr5_46185429     ZGre    A    G        1      2        2 
   5  chr5_46185429     ZHar    A    G        0      0        2 
   5  chr5_46185429   Sample    A    G        0      0        2 
   5  chr5_46190585     AAsi    T    C        1      2        2 
   5  chr5_46190585     AKia    T    C        0      0        2 
   5  chr5_46190585     AOna    T    C        0      0        2 
   5  chr5_46190585     ASom    T    C        0      0        2 
   5  chr5_46190585     HCab    T    C        0      0        2 
   5  chr5_46190585     HPrz    T    C        0      0        2 
   5  chr5_46190585     ZBoe    T    C        0      0        2 
   5  chr5_46190585     ZGre    T    C        0      0        2 
   5  chr5_46190585     ZHar    T    C        0      0        2 
   5  chr5_46190585   Sample    T    C        0      0        2 
   5  chr5_46202436     AAsi    C    T        0      0        2 
   5  chr5_46202436     AKia    C    T        0      0        2 
   5  chr5_46202436     AOna    C    T        0      0        2 
   5  chr5_46202436     ASom    C    T        0      0        2 
   5  chr5_46202436     HCab    C    T        0      0        2 
   5  chr5_46202436     HPrz    C    T        0      0        2 
   5  chr5_46202436     ZBoe    C    T        1      2        2 
   5  chr5_46202436     ZGre    C    T        1      2        2 
   5  chr5_46202436     ZHar    C    T        1      2        2 
   5  chr5_46202436   Sample    C    T        0      0        2 
   5  chr5_46203592     AAsi    T    G        0      0        2 
   5  chr5_46203592     AKia    T    G        0      0        2 
   5  chr5_46203592     AOna    T    G        0      0        2 
   5  chr5_46203592     ASom    T    G        0      0        2 
   5  chr5_46203592     HCab    T    G        0      0        2 
   5  chr5_46203592     HPrz    T    G        0      0        2 
   5  chr5_46203592     ZBoe    T    G      0.5      1        2 
   5  chr5_46203592     ZGre    T    G        0      0        2 
   5  chr5_46203592     ZHar    T    G        0      0        2 
   5  chr5_46203592   Sample    T    G        0      0        2 
   5  chr5_46207328     AAsi    A    G        0      0        2 
   5  chr5_46207328     AKia    A    G        0      0        2 
   5  chr5_46207328     AOna    A    G        0      0        2 
   5  chr5_46207328     ASom    A    G        0      0        2 
   5  chr5_46207328     HCab    A    G        0      0        2 
   5  chr5_46207328     HPrz    A    G        0      0        2 
   5  chr5_46207328     ZBoe    A    G        0      0        2 
   5  chr5_46207328     ZGre    A    G        1      2        2 
   5  chr5_46207328     ZHar    A    G        0      0        2 
   5  chr5_46207328   Sample    A    G        0      0        2 
   5  chr5_46215421     AAsi    T    C        0      0        2 
   5  chr5_46215421     AKia    T    C        0      0        2 
   5  chr5_46215421     AOna    T    C        0      0        2 
   5  chr5_46215421     ASom    T    C        0      0        2 
   5  chr5_46215421     HCab    T    C        0      0        2 
   5  chr5_46215421     HPrz    T    C        0      0        2 
   5  chr5_46215421     ZBoe    T    C        1      2        2 
   5  chr5_46215421     ZGre    T    C        0      0        2 
   5  chr5_46215421     ZHar    T    C        0      0        2 
   5  chr5_46215421   Sample    T    C        0      0        2 
   5  chr5_46218643     AAsi    A    G        0      0        2 
   5  chr5_46218643     AKia    A    G        0      0        2 
   5  chr5_46218643     AOna    A    G        0      0        2 
   5  chr5_46218643     ASom    A    G        0      0        2 
   5  chr5_46218643     HCab    A    G        0      0        2 
   5  chr5_46218643     HPrz    A    G        0      0        2 
   5  chr5_46218643     ZBoe    A    G        0      0        2 
   5  chr5_46218643     ZGre    A    G        0      0        2 
   5  chr5_46218643     ZHar    A    G      0.5      1        2 
   5  chr5_46218643   Sample    A    G        0      0        2 
   5  chr5_46226848     AAsi    G    A        0      0        2 
   5  chr5_46226848     AKia    G    A        0      0        2 
   5  chr5_46226848     AOna    G    A        0      0        2 
   5  chr5_46226848     ASom    G    A        0      0        2 
   5  chr5_46226848     HCab    G    A        1      2        2 
   5  chr5_46226848     HPrz    G    A        1      2        2 
   5  chr5_46226848     ZBoe    G    A        0      0        2 
   5  chr5_46226848     ZGre    G    A        0      0        2 
   5  chr5_46226848     ZHar    G    A        0      0        2 
   5  chr5_46226848   Sample    G    A        0      0        2 
   5  chr5_46231000     AAsi    T    C        1      2        2 
   5  chr5_46231000     AKia    T    C        0      0        2 
   5  chr5_46231000     AOna    T    C        0      0        2 
   5  chr5_46231000     ASom    T    C        1      2        2 
   5  chr5_46231000     HCab    T    C        0      0        2 
   5  chr5_46231000     HPrz    T    C        0      0        2 
   5  chr5_46231000     ZBoe    T    C        0      0        2 
   5  chr5_46231000     ZGre    T    C        0      0        2 
   5  chr5_46231000     ZHar    T    C        0      0        2 
   5  chr5_46231000   Sample    T    C        1      2        2 
   5  chr5_46232535     AAsi    G    T        0      0        2 
   5  chr5_46232535     AKia    G    T        0      0        2 
   5  chr5_46232535     AOna    G    T        0      0        2 
   5  chr5_46232535     ASom    G    T        0      0        2 
   5  chr5_46232535     HCab    G    T        0      0        2 
   5  chr5_46232535     HPrz    G    T        0      0        2 
   5  chr5_46232535     ZBoe    G    T        1      2        2 
   5  chr5_46232535     ZGre    G    T        0      0        2 
   5  chr5_46232535     ZHar    G    T        0      0        2 
   5  chr5_46232535   Sample    G    T        0      0        2 
   5  chr5_46237082     AAsi    A    G        0      0        2 
   5  chr5_46237082     AKia    A    G        0      0        2 
   5  chr5_46237082     AOna    A    G        1      2        2 
   5  chr5_46237082     ASom    A    G        0      0        2 
   5  chr5_46237082     HCab    A    G        0      0        2 
   5  chr5_46237082     HPrz    A    G        0      0        2 
   5  chr5_46237082     ZBoe    A    G        0      0        2 
   5  chr5_46237082     ZGre    A    G        0      0        2 
   5  chr5_46237082     ZHar    A    G        0      0        2 
   5  chr5_46237082   Sample    A    G        0      0        2 
   5  chr5_46247422     AAsi    G    T        1      2        2 
   5  chr5_46247422     AKia    G    T        0      0        2 
   5  chr5_46247422     AOna    G    T        0      0        2 
   5  chr5_46247422     ASom    G    T        1      2        2 
   5  chr5_46247422     HCab    G    T        0      0        2 
   5  chr5_46247422     HPrz    G    T        0      0        2 
   5  chr5_46247422     ZBoe    G    T        0      0        2 
   5  chr5_46247422     ZGre    G    T        0      0        2 
   5  chr5_46247422     ZHar    G    T        0      0        2 
   5  chr5_46247422   Sample    G    T        1      2        2 
   5  chr5_46253200     AAsi    T    C        0      0        2 
   5  chr5_46253200     AKia    T    C        0      0        2 
   5  chr5_46253200     AOna    T    C        0      0        2 
   5  chr5_46253200     ASom    T    C        0      0        2 
   5  chr5_46253200     HCab    T    C        0      0        2 
   5  chr5_46253200     HPrz    T    C        1      2        2 
   5  chr5_46253200     ZBoe    T    C        0      0        2 
   5  chr5_46253200     ZGre    T    C        0      0        2 
   5  chr5_46253200     ZHar    T    C        0      0        2 
   5  chr5_46253200   Sample    T    C        0      0        2 
   5  chr5_46255260     AAsi    T    C        0      0        2 
   5  chr5_46255260     AKia    T    C        1      2        2 
   5  chr5_46255260     AOna    T    C        1      2        2 
   5  chr5_46255260     ASom    T    C        0      0        2 
   5  chr5_46255260     HCab    T    C        0      0        2 
   5  chr5_46255260     HPrz    T    C        0      0        2 
   5  chr5_46255260     ZBoe    T    C        0      0        2 
   5  chr5_46255260     ZGre    T    C        0      0        2 
   5  chr5_46255260     ZHar    T    C        0      0        2 
   5  chr5_46255260   Sample    T    C        0      0        2 
   5  chr5_46257095     AAsi    A    G        0      0        2 
   5  chr5_46257095     AKia    A    G        0      0        2 
   5  chr5_46257095     AOna    A    G      0.5      1        2 
   5  chr5_46257095     ASom    A    G        0      0        2 
   5  chr5_46257095     HCab    A    G        0      0        2 
   5  chr5_46257095     HPrz    A    G        0      0        2 
   5  chr5_46257095     ZBoe    A    G        0      0        2 
   5  chr5_46257095     ZGre    A    G        0      0        2 
   5  chr5_46257095     ZHar    A    G        0      0        2 
   5  chr5_46257095   Sample    A    G        0      0        2 
   5  chr5_46264294     AAsi    C    T        0      0        2 
   5  chr5_46264294     AKia    C    T        0      0        2 
   5  chr5_46264294     AOna    C    T        0      0        2 
   5  chr5_46264294     ASom    C    T        0      0        2 
   5  chr5_46264294     HCab    C    T        1      2        2 
   5  chr5_46264294     HPrz    C    T        0      0        2 
   5  chr5_46264294     ZBoe    C    T        0      0        2 
   5  chr5_46264294     ZGre    C    T        0      0        2 
   5  chr5_46264294     ZHar    C    T        0      0        2 
   5  chr5_46264294   Sample    C    T        0      0        2 
   5  chr5_46266832     AAsi    A    G        0      0        2 
   5  chr5_46266832     AKia    A    G        0      0        2 
   5  chr5_46266832     AOna    A    G        0      0        2 
   5  chr5_46266832     ASom    A    G        1      2        2 
   5  chr5_46266832     HCab    A    G        0      0        2 
   5  chr5_46266832     HPrz    A    G        0      0        2 
   5  chr5_46266832     ZBoe    A    G        0      0        2 
   5  chr5_46266832     ZGre    A    G        0      0        2 
   5  chr5_46266832     ZHar    A    G        0      0        2 
   5  chr5_46266832   Sample    A    G        0      0        2 
   5  chr5_46268776     AAsi    A    G        0      0        2 
   5  chr5_46268776     AKia    A    G        0      0        2 
   5  chr5_46268776     AOna    A    G        0      0        2 
   5  chr5_46268776     ASom    A    G        0      0        2 
   5  chr5_46268776     HCab    A    G        0      0        2 
   5  chr5_46268776     HPrz    A    G        0      0        2 
   5  chr5_46268776     ZBoe    A    G        0      0        2 
   5  chr5_46268776     ZGre    A    G        0      0        2 
   5  chr5_46268776     ZHar    A    G        1      2        2 
   5  chr5_46268776   Sample    A    G        0      0        2 
   5  chr5_46291549     AAsi    G    A        0      0        2 
   5  chr5_46291549     AKia    G    A        1      2        2 
   5  chr5_46291549     AOna    G    A        1      2        2 
   5  chr5_46291549     ASom    G    A        0      0        2 
   5  chr5_46291549     HCab    G    A        0      0        2 
   5  chr5_46291549     HPrz    G    A        0      0        2 
   5  chr5_46291549     ZBoe    G    A        0      0        2 
   5  chr5_46291549     ZGre    G    A        0      0        2 
   5  chr5_46291549     ZHar    G    A        0      0        2 
   5  chr5_46291549   Sample    G    A        0      0        2 
   5  chr5_46298240     AAsi    G    C        0      0        2 
   5  chr5_46298240     AKia    G    C        0      0        2 
   5  chr5_46298240     AOna    G    C        0      0        2 
   5  chr5_46298240     ASom    G    C        0      0        2 
   5  chr5_46298240     HCab    G    C        0      0        2 
   5  chr5_46298240     HPrz    G    C        0      0        2 
   5  chr5_46298240     ZBoe    G    C        1      2        2 
   5  chr5_46298240     ZGre    G    C        1      2        2 
   5  chr5_46298240     ZHar    G    C        1      2        2 
   5  chr5_46298240   Sample    G    C        0      0        2 
   5  chr5_46308880     AAsi    C    G        0      0        2 
   5  chr5_46308880     AKia    C    G        1      2        2 
   5  chr5_46308880     AOna    C    G        1      2        2 
   5  chr5_46308880     ASom    C    G        0      0        2 
   5  chr5_46308880     HCab    C    G        0      0        2 
   5  chr5_46308880     HPrz    C    G        0      0        2 
   5  chr5_46308880     ZBoe    C    G        0      0        2 
   5  chr5_46308880     ZGre    C    G        0      0        2 
   5  chr5_46308880     ZHar    C    G        0      0        2 
   5  chr5_46308880   Sample    C    G        0      0        2 
   5  chr5_46309579     AAsi    T    C        0      0        2 
   5  chr5_46309579     AKia    T    C        1      2        2 
   5  chr5_46309579     AOna    T    C        1      2        2 
   5  chr5_46309579     ASom    T    C        0      0        2 
   5  chr5_46309579     HCab    T    C        0      0        2 
   5  chr5_46309579     HPrz    T    C        0      0        2 
   5  chr5_46309579     ZBoe    T    C        0      0        2 
   5  chr5_46309579     ZGre    T    C        0      0        2 
   5  chr5_46309579     ZHar    T    C        0      0        2 
   5  chr5_46309579   Sample    T    C        0      0        2 
   5  chr5_46321881     AAsi    C    G        0      0        2 
   5  chr5_46321881     AKia    C    G        1      2        2 
   5  chr5_46321881     AOna    C    G        1      2        2 
   5  chr5_46321881     ASom    C    G        0      0        2 
   5  chr5_46321881     HCab    C    G        0      0        2 
   5  chr5_46321881     HPrz    C    G        0      0        2 
   5  chr5_46321881     ZBoe    C    G        0      0        2 
   5  chr5_46321881     ZGre    C    G        0      0        2 
   5  chr5_46321881     ZHar    C    G        0      0        2 
   5  chr5_46321881   Sample    C    G        0      0        2 
   5  chr5_46323827     AAsi    C    G        0      0        2 
   5  chr5_46323827     AKia    C    G        0      0        2 
   5  chr5_46323827     AOna    C    G        0      0        2 
   5  chr5_46323827     ASom    C    G        0      0        2 
   5  chr5_46323827     HCab    C    G        0      0        2 
   5  chr5_46323827     HPrz    C    G        0      0        2 
   5  chr5_46323827     ZBoe    C    G      0.5      1        2 
   5  chr5_46323827     ZGre    C    G        0      0        2 
   5  chr5_46323827     ZHar    C    G        0      0        2 
   5  chr5_46323827   Sample    C    G        0      0        2 
   5  chr5_46331065     AAsi    T    C        0      0        2 
   5  chr5_46331065     AKia    T    C        0      0        2 
   5  chr5_46331065     AOna    T    C        0      0        2 
   5  chr5_46331065     ASom    T    C        0      0        2 
   5  chr5_46331065     HCab    T    C        1      2        2 
   5  chr5_46331065     HPrz    T    C        1      2        2 
   5  chr5_46331065     ZBoe    T    C        0      0        2 
   5  chr5_46331065     ZGre    T    C        0      0        2 
   5  chr5_46331065     ZHar    T    C        1      2        2 
   5  chr5_46331065   Sample    T    C        0      0        2 
   5  chr5_46331607     AAsi    G    T        1      2        2 
   5  chr5_46331607     AKia    G    T        0      0        2 
   5  chr5_46331607     AOna    G    T        0      0        2 
   5  chr5_46331607     ASom    G    T        1      2        2 
   5  chr5_46331607     HCab    G    T        0      0        2 
   5  chr5_46331607     HPrz    G    T        0      0        2 
   5  chr5_46331607     ZBoe    G    T        0      0        2 
   5  chr5_46331607     ZGre    G    T        0      0        2 
   5  chr5_46331607     ZHar    G    T        0      0        2 
   5  chr5_46331607   Sample    G    T        1      2        2 
   5  chr5_46336840     AAsi    G    T        0      0        2 
   5  chr5_46336840     AKia    G    T        1      2        2 
   5  chr5_46336840     AOna    G    T        1      2        2 
   5  chr5_46336840     ASom    G    T        0      0        2 
   5  chr5_46336840     HCab    G    T        0      0        2 
   5  chr5_46336840     HPrz    G    T        0      0        2 
   5  chr5_46336840     ZBoe    G    T        0      0        2 
   5  chr5_46336840     ZGre    G    T        0      0        2 
   5  chr5_46336840     ZHar    G    T        0      0        2 
   5  chr5_46336840   Sample    G    T        0      0        2 
   5  chr5_46341378     AAsi    C    T        0      0        2 
   5  chr5_46341378     AKia    C    T        0      0        2 
   5  chr5_46341378     AOna    C    T        0      0        2 
   5  chr5_46341378     ASom    C    T        0      0        2 
   5  chr5_46341378     HCab    C    T        0      0        2 
   5  chr5_46341378     HPrz    C    T        0      0        2 
   5  chr5_46341378     ZBoe    C    T        1      2        2 
   5  chr5_46341378     ZGre    C    T        1      2        2 
   5  chr5_46341378     ZHar    C    T        1      2        2 
   5  chr5_46341378   Sample    C    T        0      0        2 
   5  chr5_46348352     AAsi    G    A        0      0        2 
   5  chr5_46348352     AKia    G    A        0      0        2 
   5  chr5_46348352     AOna    G    A        0      0        2 
   5  chr5_46348352     ASom    G    A        0      0        2 
   5  chr5_46348352     HCab    G    A      0.5      1        2 
   5  chr5_46348352     HPrz    G    A        0      0        2 
   5  chr5_46348352     ZBoe    G    A        0      0        2 
   5  chr5_46348352     ZGre    G    A        0      0        2 
   5  chr5_46348352     ZHar    G    A        0      0        2 
   5  chr5_46348352   Sample    G    A        0      0        2 
   5  chr5_46349927     AAsi    G    A        1      2        2 
   5  chr5_46349927     AKia    G    A        0      0        2 
   5  chr5_46349927     AOna    G    A        0      0        2 
   5  chr5_46349927     ASom    G    A        1      2        2 
   5  chr5_46349927     HCab    G    A        0      0        2 
   5  chr5_46349927     HPrz    G    A        0      0        2 
   5  chr5_46349927     ZBoe    G    A        0      0        2 
   5  chr5_46349927     ZGre    G    A        0      0        2 
   5  chr5_46349927     ZHar    G    A        0      0        2 
   5  chr5_46349927   Sample    G    A        1      2        2 
   5  chr5_46353442     AAsi    A    G        0      0        2 
   5  chr5_46353442     AKia    A    G        0      0        2 
   5  chr5_46353442     AOna    A    G        0      0        2 
   5  chr5_46353442     ASom    A    G        0      0        2 
   5  chr5_46353442     HCab    A    G        0      0        2 
   5  chr5_46353442     HPrz    A    G        0      0        2 
   5  chr5_46353442     ZBoe    A    G      0.5      1        2 
   5  chr5_46353442     ZGre    A    G        0      0        2 
   5  chr5_46353442     ZHar    A    G        0      0        2 
   5  chr5_46353442   Sample    A    G        0      0        2 
   5  chr5_46355693     AAsi    T    C        0      0        2 
   5  chr5_46355693     AKia    T    C        1      2        2 
   5  chr5_46355693     AOna    T    C        1      2        2 
   5  chr5_46355693     ASom    T    C        0      0        2 
   5  chr5_46355693     HCab    T    C        0      0        2 
   5  chr5_46355693     HPrz    T    C        0      0        2 
   5  chr5_46355693     ZBoe    T    C        0      0        2 
   5  chr5_46355693     ZGre    T    C        0      0        2 
   5  chr5_46355693     ZHar    T    C        0      0        2 
   5  chr5_46355693   Sample    T    C        0      0        2 
   5  chr5_46361929     AAsi    A    G        0      0        2 
   5  chr5_46361929     AKia    A    G        0      0        2 
   5  chr5_46361929     AOna    A    G        0      0        2 
   5  chr5_46361929     ASom    A    G        0      0        2 
   5  chr5_46361929     HCab    A    G      0.5      1        2 
   5  chr5_46361929     HPrz    A    G        0      0        2 
   5  chr5_46361929     ZBoe    A    G        0      0        2 
   5  chr5_46361929     ZGre    A    G        0      0        2 
   5  chr5_46361929     ZHar    A    G        0      0        2 
   5  chr5_46361929   Sample    A    G        0      0        2 
   5  chr5_46362105     AAsi    A    G        0      0        2 
   5  chr5_46362105     AKia    A    G        0      0        2 
   5  chr5_46362105     AOna    A    G        0      0        2 
   5  chr5_46362105     ASom    A    G        0      0        2 
   5  chr5_46362105     HCab    A    G        0      0        2 
   5  chr5_46362105     HPrz    A    G        1      2        2 
   5  chr5_46362105     ZBoe    A    G        0      0        2 
   5  chr5_46362105     ZGre    A    G        0      0        2 
   5  chr5_46362105     ZHar    A    G        0      0        2 
   5  chr5_46362105   Sample    A    G        0      0        2 
   5  chr5_46365402     AAsi    A    G        0      0        2 
   5  chr5_46365402     AKia    A    G        0      0        2 
   5  chr5_46365402     AOna    A    G        0      0        2 
   5  chr5_46365402     ASom    A    G        0      0        2 
   5  chr5_46365402     HCab    A    G        0      0        2 
   5  chr5_46365402     HPrz    A    G        0      0        2 
   5  chr5_46365402     ZBoe    A    G      0.5      1        2 
   5  chr5_46365402     ZGre    A    G        0      0        2 
   5  chr5_46365402     ZHar    A    G        0      0        2 
   5  chr5_46365402   Sample    A    G        0      0        2 
   5  chr5_46368020     AAsi    C    T        0      0        2 
   5  chr5_46368020     AKia    C    T        0      0        2 
   5  chr5_46368020     AOna    C    T        0      0        2 
   5  chr5_46368020     ASom    C    T        0      0        2 
   5  chr5_46368020     HCab    C    T        0      0        2 
   5  chr5_46368020     HPrz    C    T        0      0        2 
   5  chr5_46368020     ZBoe    C    T        0      0        2 
   5  chr5_46368020     ZGre    C    T        0      0        2 
   5  chr5_46368020     ZHar    C    T      0.5      1        2 
   5  chr5_46368020   Sample    C    T        0      0        2 
   5  chr5_46377655     AAsi    A    G        1      2        2 
   5  chr5_46377655     AKia    A    G        0      0        2 
   5  chr5_46377655     AOna    A    G        0      0        2 
   5  chr5_46377655     ASom    A    G        1      2        2 
   5  chr5_46377655     HCab    A    G        0      0        2 
   5  chr5_46377655     HPrz    A    G        0      0        2 
   5  chr5_46377655     ZBoe    A    G        0      0        2 
   5  chr5_46377655     ZGre    A    G        0      0        2 
   5  chr5_46377655     ZHar    A    G        0      0        2 
   5  chr5_46377655   Sample    A    G        1      2        2 
   5  chr5_46379253     AAsi    C    G        1      2        2 
   5  chr5_46379253     AKia    C    G        0      0        2 
   5  chr5_46379253     AOna    C    G        0      0        2 
   5  chr5_46379253     ASom    C    G        1      2        2 
   5  chr5_46379253     HCab    C    G        0      0        2 
   5  chr5_46379253     HPrz    C    G        0      0        2 
   5  chr5_46379253     ZBoe    C    G        0      0        2 
   5  chr5_46379253     ZGre    C    G        0      0        2 
   5  chr5_46379253     ZHar    C    G        0      0        2 
   5  chr5_46379253   Sample    C    G        1      2        2 
   5  chr5_46407009     AAsi    G    C        0      0        2 
   5  chr5_46407009     AKia    G    C        0      0        2 
   5  chr5_46407009     AOna    G    C        0      0        2 
   5  chr5_46407009     ASom    G    C        0      0        2 
   5  chr5_46407009     HCab    G    C        1      2        2 
   5  chr5_46407009     HPrz    G    C        1      2        2 
   5  chr5_46407009     ZBoe    G    C        0      0        2 
   5  chr5_46407009     ZGre    G    C        0      0        2 
   5  chr5_46407009     ZHar    G    C        0      0        2 
   5  chr5_46407009   Sample    G    C        0      0        2 
   5  chr5_46409895     AAsi    G    A        0      0        2 
   5  chr5_46409895     AKia    G    A        0      0        2 
   5  chr5_46409895     AOna    G    A        1      2        2 
   5  chr5_46409895     ASom    G    A        0      0        2 
   5  chr5_46409895     HCab    G    A        0      0        2 
   5  chr5_46409895     HPrz    G    A        0      0        2 
   5  chr5_46409895     ZBoe    G    A        0      0        2 
   5  chr5_46409895     ZGre    G    A        0      0        2 
   5  chr5_46409895     ZHar    G    A        0      0        2 
   5  chr5_46409895   Sample    G    A        0      0        2 
   5  chr5_46415640     AAsi    C    T        0      0        2 
   5  chr5_46415640     AKia    C    T        1      2        2 
   5  chr5_46415640     AOna    C    T        0      0        2 
   5  chr5_46415640     ASom    C    T        0      0        2 
   5  chr5_46415640     HCab    C    T        0      0        2 
   5  chr5_46415640     HPrz    C    T        0      0        2 
   5  chr5_46415640     ZBoe    C    T        0      0        2 
   5  chr5_46415640     ZGre    C    T        0      0        2 
   5  chr5_46415640     ZHar    C    T        0      0        2 
   5  chr5_46415640   Sample    C    T        0      0        2 
   5  chr5_46433390     AAsi    G    A        0      0        2 
   5  chr5_46433390     AKia    G    A        0      0        2 
   5  chr5_46433390     AOna    G    A        0      0        2 
   5  chr5_46433390     ASom    G    A        0      0        2 
   5  chr5_46433390     HCab    G    A        0      0        2 
   5  chr5_46433390     HPrz    G    A        0      0        2 
   5  chr5_46433390     ZBoe    G    A        1      2        2 
   5  chr5_46433390     ZGre    G    A        0      0        2 
   5  chr5_46433390     ZHar    G    A        0      0        2 
   5  chr5_46433390   Sample    G    A        0      0        2 
   5  chr5_46447126     AAsi    C    A        0      0        2 
   5  chr5_46447126     AKia    C    A        0      0        2 
   5  chr5_46447126     AOna    C    A        0      0        2 
   5  chr5_46447126     ASom    C    A        0      0        2 
   5  chr5_46447126     HCab    C    A        0      0        2 
   5  chr5_46447126     HPrz    C    A        0      0        2 
   5  chr5_46447126     ZBoe    C    A        0      0        2 
   5  chr5_46447126     ZGre    C    A        0      0        2 
   5  chr5_46447126     ZHar    C    A        1      2        2 
   5  chr5_46447126   Sample    C    A        0      0        2 
   5  chr5_46457407     AAsi    G    A      0.5      1        2 
   5  chr5_46457407     AKia    G    A        0      0        2 
   5  chr5_46457407     AOna    G    A        0      0        2 
   5  chr5_46457407     ASom    G    A        1      2        2 
   5  chr5_46457407     HCab    G    A        0      0        2 
   5  chr5_46457407     HPrz    G    A        0      0        2 
   5  chr5_46457407     ZBoe    G    A        0      0        2 
   5  chr5_46457407     ZGre    G    A        0      0        2 
   5  chr5_46457407     ZHar    G    A        0      0        2 
   5  chr5_46457407   Sample    G    A        1      2        2 
   5  chr5_46465904     AAsi    T    C        0      0        2 
   5  chr5_46465904     AKia    T    C        1      2        2 
   5  chr5_46465904     AOna    T    C        0      0        2 
   5  chr5_46465904     ASom    T    C        0      0        2 
   5  chr5_46465904     HCab    T    C        0      0        2 
   5  chr5_46465904     HPrz    T    C        0      0        2 
   5  chr5_46465904     ZBoe    T    C        0      0        2 
   5  chr5_46465904     ZGre    T    C        0      0        2 
   5  chr5_46465904     ZHar    T    C        0      0        2 
   5  chr5_46465904   Sample    T    C        0      0        2 
   5  chr5_46500333     AAsi    C    G        0      0        2 
   5  chr5_46500333     AKia    C    G        0      0        2 
   5  chr5_46500333     AOna    C    G        1      2        2 
   5  chr5_46500333     ASom    C    G        0      0        2 
   5  chr5_46500333     HCab    C    G        0      0        2 
   5  chr5_46500333     HPrz    C    G        0      0        2 
   5  chr5_46500333     ZBoe    C    G        0      0        2 
   5  chr5_46500333     ZGre    C    G        0      0        2 
   5  chr5_46500333     ZHar    C    G        0      0        2 
   5  chr5_46500333   Sample    C    G        0      0        2 
   5  chr5_46505352     AAsi    T    C        1      2        2 
   5  chr5_46505352     AKia    T    C        0      0        2 
   5  chr5_46505352     AOna    T    C        0      0        2 
   5  chr5_46505352     ASom    T    C        1      2        2 
   5  chr5_46505352     HCab    T    C        0      0        2 
   5  chr5_46505352     HPrz    T    C        0      0        2 
   5  chr5_46505352     ZBoe    T    C        0      0        2 
   5  chr5_46505352     ZGre    T    C        0      0        2 
   5  chr5_46505352     ZHar    T    C        0      0        2 
   5  chr5_46505352   Sample    T    C        1      2        2 
   5  chr5_46523956     AAsi    T    G        0      0        2 
   5  chr5_46523956     AKia    T    G        0      0        2 
   5  chr5_46523956     AOna    T    G        0      0        2 
   5  chr5_46523956     ASom    T    G        0      0        2 
   5  chr5_46523956     HCab    T    G        0      0        2 
   5  chr5_46523956     HPrz    T    G        0      0        2 
   5  chr5_46523956     ZBoe    T    G        0      0        2 
   5  chr5_46523956     ZGre    T    G        0      0        2 
   5  chr5_46523956     ZHar    T    G        1      2        2 
   5  chr5_46523956   Sample    T    G        0      0        2 
   5  chr5_46544042     AAsi    C    T      0.5      1        2 
   5  chr5_46544042     AKia    C    T        0      0        2 
   5  chr5_46544042     AOna    C    T        0      0        2 
   5  chr5_46544042     ASom    C    T        0      0        2 
   5  chr5_46544042     HCab    C    T        0      0        2 
   5  chr5_46544042     HPrz    C    T        0      0        2 
   5  chr5_46544042     ZBoe    C    T        0      0        2 
   5  chr5_46544042     ZGre    C    T        0      0        2 
   5  chr5_46544042     ZHar    C    T        0      0        2 
   5  chr5_46544042   Sample    C    T        0      0        2 
   5  chr5_46547555     AAsi    T    C        0      0        2 
   5  chr5_46547555     AKia    T    C        0      0        2 
   5  chr5_46547555     AOna    T    C        0      0        2 
   5  chr5_46547555     ASom    T    C        0      0        2 
   5  chr5_46547555     HCab    T    C        1      2        2 
   5  chr5_46547555     HPrz    T    C        1      2        2 
   5  chr5_46547555     ZBoe    T    C        0      0        2 
   5  chr5_46547555     ZGre    T    C        0      0        2 
   5  chr5_46547555     ZHar    T    C        0      0        2 
   5  chr5_46547555   Sample    T    C        0      0        2 
   5  chr5_46550111     AAsi    A    G        0      0        2 
   5  chr5_46550111     AKia    A    G        1      2        2 
   5  chr5_46550111     AOna    A    G        1      2        2 
   5  chr5_46550111     ASom    A    G        0      0        2 
   5  chr5_46550111     HCab    A    G        0      0        2 
   5  chr5_46550111     HPrz    A    G        0      0        2 
   5  chr5_46550111     ZBoe    A    G        0      0        2 
   5  chr5_46550111     ZGre    A    G        0      0        2 
   5  chr5_46550111     ZHar    A    G        0      0        2 
   5  chr5_46550111   Sample    A    G        0      0        2 
   5  chr5_46568225     AAsi    A    G      0.5      1        2 
   5  chr5_46568225     AKia    A    G        0      0        2 
   5  chr5_46568225     AOna    A    G        0      0        2 
   5  chr5_46568225     ASom    A    G        0      0        2 
   5  chr5_46568225     HCab    A    G        0      0        2 
   5  chr5_46568225     HPrz    A    G        0      0        2 
   5  chr5_46568225     ZBoe    A    G        0      0        2 
   5  chr5_46568225     ZGre    A    G        0      0        2 
   5  chr5_46568225     ZHar    A    G        0      0        2 
   5  chr5_46568225   Sample    A    G        0      0        2 
   5  chr5_46570045     AAsi    C    G      0.5      1        2 
   5  chr5_46570045     AKia    C    G        0      0        2 
   5  chr5_46570045     AOna    C    G        0      0        2 
   5  chr5_46570045     ASom    C    G        0      0        2 
   5  chr5_46570045     HCab    C    G        0      0        2 
   5  chr5_46570045     HPrz    C    G        0      0        2 
   5  chr5_46570045     ZBoe    C    G        0      0        2 
   5  chr5_46570045     ZGre    C    G        0      0        2 
   5  chr5_46570045     ZHar    C    G        0      0        2 
   5  chr5_46570045   Sample    C    G        0      0        2 
   5  chr5_46570168     AAsi    G    A      0.5      1        2 
   5  chr5_46570168     AKia    G    A        0      0        2 
   5  chr5_46570168     AOna    G    A        0      0        2 
   5  chr5_46570168     ASom    G    A        0      0        2 
   5  chr5_46570168     HCab    G    A        0      0        2 
   5  chr5_46570168     HPrz    G    A        0      0        2 
   5  chr5_46570168     ZBoe    G    A        0      0        2 
   5  chr5_46570168     ZGre    G    A        0      0        2 
   5  chr5_46570168     ZHar    G    A        0      0        2 
   5  chr5_46570168   Sample    G    A        0      0        2 
   5  chr5_46577016     AAsi    T    G        0      0        2 
   5  chr5_46577016     AKia    T    G        0      0        2 
   5  chr5_46577016     AOna    T    G        0      0        2 
   5  chr5_46577016     ASom    T    G        0      0        2 
   5  chr5_46577016     HCab    T    G        0      0        2 
   5  chr5_46577016     HPrz    T    G        0      0        2 
   5  chr5_46577016     ZBoe    T    G        1      2        2 
   5  chr5_46577016     ZGre    T    G        0      0        2 
   5  chr5_46577016     ZHar    T    G        0      0        2 
   5  chr5_46577016   Sample    T    G        0      0        2 
   5  chr5_46580312     AAsi    G    A        0      0        2 
   5  chr5_46580312     AKia    G    A        0      0        2 
   5  chr5_46580312     AOna    G    A        0      0        2 
   5  chr5_46580312     ASom    G    A        0      0        2 
   5  chr5_46580312     HCab    G    A        0      0        2 
   5  chr5_46580312     HPrz    G    A        0      0        2 
   5  chr5_46580312     ZBoe    G    A        0      0        2 
   5  chr5_46580312     ZGre    G    A        0      0        2 
   5  chr5_46580312     ZHar    G    A        1      2        2 
   5  chr5_46580312   Sample    G    A        0      0        2 
   5  chr5_46581701     AAsi    T    C        0      0        2 
   5  chr5_46581701     AKia    T    C        0      0        2 
   5  chr5_46581701     AOna    T    C        0      0        2 
   5  chr5_46581701     ASom    T    C        0      0        2 
   5  chr5_46581701     HCab    T    C        0      0        2 
   5  chr5_46581701     HPrz    T    C        0      0        2 
   5  chr5_46581701     ZBoe    T    C        0      0        2 
   5  chr5_46581701     ZGre    T    C        1      2        2 
   5  chr5_46581701     ZHar    T    C        0      0        2 
   5  chr5_46581701   Sample    T    C        0      0        2 
   5  chr5_46582944     AAsi    T    C        0      0        2 
   5  chr5_46582944     AKia    T    C        0      0        2 
   5  chr5_46582944     AOna    T    C      0.5      1        2 
   5  chr5_46582944     ASom    T    C        0      0        2 
   5  chr5_46582944     HCab    T    C        0      0        2 
   5  chr5_46582944     HPrz    T    C        0      0        2 
   5  chr5_46582944     ZBoe    T    C        0      0        2 
   5  chr5_46582944     ZGre    T    C        0      0        2 
   5  chr5_46582944     ZHar    T    C        0      0        2 
   5  chr5_46582944   Sample    T    C        0      0        2 
   5  chr5_46592083     AAsi    C    T        0      0        2 
   5  chr5_46592083     AKia    C    T        0      0        2 
   5  chr5_46592083     AOna    C    T        0      0        2 
   5  chr5_46592083     ASom    C    T        0      0        2 
   5  chr5_46592083     HCab    C    T        1      2        2 
   5  chr5_46592083     HPrz    C    T        1      2        2 
   5  chr5_46592083     ZBoe    C    T        0      0        2 
   5  chr5_46592083     ZGre    C    T        0      0        2 
   5  chr5_46592083     ZHar    C    T        0      0        2 
   5  chr5_46592083   Sample    C    T        0      0        2 
   5  chr5_46608930     AAsi    T    C        0      0        2 
   5  chr5_46608930     AKia    T    C        0      0        2 
   5  chr5_46608930     AOna    T    C        0      0        2 
   5  chr5_46608930     ASom    T    C        0      0        2 
   5  chr5_46608930     HCab    T    C        0      0        2 
   5  chr5_46608930     HPrz    T    C        0      0        2 
   5  chr5_46608930     ZBoe    T    C        0      0        2 
   5  chr5_46608930     ZGre    T    C        1      2        2 
   5  chr5_46608930     ZHar    T    C        0      0        2 
   5  chr5_46608930   Sample    T    C        0      0        2 
   5  chr5_46611409     AAsi    A    G        0      0        2 
   5  chr5_46611409     AKia    A    G        0      0        2 
   5  chr5_46611409     AOna    A    G        0      0        2 
   5  chr5_46611409     ASom    A    G        0      0        2 
   5  chr5_46611409     HCab    A    G        1      2        2 
   5  chr5_46611409     HPrz    A    G        1      2        2 
   5  chr5_46611409     ZBoe    A    G        0      0        2 
   5  chr5_46611409     ZGre    A    G        0      0        2 
   5  chr5_46611409     ZHar    A    G        0      0        2 
   5  chr5_46611409   Sample    A    G        0      0        2 
   5  chr5_46616681     AAsi    A    G        0      0        2 
   5  chr5_46616681     AKia    A    G        0      0        2 
   5  chr5_46616681     AOna    A    G        0      0        2 
   5  chr5_46616681     ASom    A    G        0      0        2 
   5  chr5_46616681     HCab    A    G        0      0        2 
   5  chr5_46616681     HPrz    A    G        0      0        2 
   5  chr5_46616681     ZBoe    A    G        0      0        2 
   5  chr5_46616681     ZGre    A    G        0      0        2 
   5  chr5_46616681     ZHar    A    G        1      2        2 
   5  chr5_46616681   Sample    A    G        0      0        2 
   5  chr5_46635450     AAsi    C    T        0      0        2 
   5  chr5_46635450     AKia    C    T        0      0        2 
   5  chr5_46635450     AOna    C    T        0      0        2 
   5  chr5_46635450     ASom    C    T        0      0        2 
   5  chr5_46635450     HCab    C    T        0      0        2 
   5  chr5_46635450     HPrz    C    T        0      0        2 
   5  chr5_46635450     ZBoe    C    T        0      0        2 
   5  chr5_46635450     ZGre    C    T        0      0        2 
   5  chr5_46635450     ZHar    C    T        1      2        2 
   5  chr5_46635450   Sample    C    T        0      0        2 
   5  chr5_46640138     AAsi    G    T        1      2        2 
   5  chr5_46640138     AKia    G    T        0      0        2 
   5  chr5_46640138     AOna    G    T        0      0        2 
   5  chr5_46640138     ASom    G    T        1      2        2 
   5  chr5_46640138     HCab    G    T        0      0        2 
   5  chr5_46640138     HPrz    G    T        0      0        2 
   5  chr5_46640138     ZBoe    G    T        0      0        2 
   5  chr5_46640138     ZGre    G    T        0      0        2 
   5  chr5_46640138     ZHar    G    T        0      0        2 
   5  chr5_46640138   Sample    G    T        1      2        2 
   5  chr5_46658103     AAsi    A    G      0.5      1        2 
   5  chr5_46658103     AKia    A    G        0      0        2 
   5  chr5_46658103     AOna    A    G        0      0        2 
   5  chr5_46658103     ASom    A    G        0      0        2 
   5  chr5_46658103     HCab    A    G        0      0        2 
   5  chr5_46658103     HPrz    A    G        0      0        2 
   5  chr5_46658103     ZBoe    A    G        0      0        2 
   5  chr5_46658103     ZGre    A    G        0      0        2 
   5  chr5_46658103     ZHar    A    G        0      0        2 
   5  chr5_46658103   Sample    A    G        0      0        2 
   5  chr5_46669981     AAsi    A    T        0      0        2 
   5  chr5_46669981     AKia    A    T        0      0        2 
   5  chr5_46669981     AOna    A    T        0      0        2 
   5  chr5_46669981     ASom    A    T        0      0        2 
   5  chr5_46669981     HCab    A    T        0      0        2 
   5  chr5_46669981     HPrz    A    T        0      0        2 
   5  chr5_46669981     ZBoe    A    T        0      0        2 
   5  chr5_46669981     ZGre    A    T        1      2        2 
   5  chr5_46669981     ZHar    A    T        0      0        2 
   5  chr5_46669981   Sample    A    T        0      0        2 
   5  chr5_46672622     AAsi    T    C        0      0        2 
   5  chr5_46672622     AKia    T    C        0      0        2 
   5  chr5_46672622     AOna    T    C        0      0        2 
   5  chr5_46672622     ASom    T    C        0      0        2 
   5  chr5_46672622     HCab    T    C        1      2        2 
   5  chr5_46672622     HPrz    T    C        1      2        2 
   5  chr5_46672622     ZBoe    T    C        0      0        2 
   5  chr5_46672622     ZGre    T    C        0      0        2 
   5  chr5_46672622     ZHar    T    C        0      0        2 
   5  chr5_46672622   Sample    T    C        0      0        2 
   5  chr5_46681060     AAsi    G    T        0      0        2 
   5  chr5_46681060     AKia    G    T        0      0        2 
   5  chr5_46681060     AOna    G    T        0      0        2 
   5  chr5_46681060     ASom    G    T        0      0        2 
   5  chr5_46681060     HCab    G    T        1      2        2 
   5  chr5_46681060     HPrz    G    T        0      0        2 
   5  chr5_46681060     ZBoe    G    T        0      0        2 
   5  chr5_46681060     ZGre    G    T        0      0        2 
   5  chr5_46681060     ZHar    G    T        0      0        2 
   5  chr5_46681060   Sample    G    T        0      0        2 
   5  chr5_46682199     AAsi    G    A        0      0        2 
   5  chr5_46682199     AKia    G    A        0      0        2 
   5  chr5_46682199     AOna    G    A        0      0        2 
   5  chr5_46682199     ASom    G    A        0      0        2 
   5  chr5_46682199     HCab    G    A        1      2        2 
   5  chr5_46682199     HPrz    G    A        1      2        2 
   5  chr5_46682199     ZBoe    G    A        0      0        2 
   5  chr5_46682199     ZGre    G    A        0      0        2 
   5  chr5_46682199     ZHar    G    A        0      0        2 
   5  chr5_46682199   Sample    G    A        0      0        2 
   5  chr5_46685407     AAsi    A    G        0      0        2 
   5  chr5_46685407     AKia    A    G        0      0        2 
   5  chr5_46685407     AOna    A    G        0      0        2 
   5  chr5_46685407     ASom    A    G        0      0        2 
   5  chr5_46685407     HCab    A    G        0      0        2 
   5  chr5_46685407     HPrz    A    G        1      2        2 
   5  chr5_46685407     ZBoe    A    G        0      0        2 
   5  chr5_46685407     ZGre    A    G        0      0        2 
   5  chr5_46685407     ZHar    A    G        0      0        2 
   5  chr5_46685407   Sample    A    G        0      0        2 
   5  chr5_46691480     AAsi    T    C        0      0        2 
   5  chr5_46691480     AKia    T    C        0      0        2 
   5  chr5_46691480     AOna    T    C        0      0        2 
   5  chr5_46691480     ASom    T    C        0      0        2 
   5  chr5_46691480     HCab    T    C        0      0        2 
   5  chr5_46691480     HPrz    T    C        0      0        2 
   5  chr5_46691480     ZBoe    T    C        0      0        2 
   5  chr5_46691480     ZGre    T    C        1      2        2 
   5  chr5_46691480     ZHar    T    C        0      0        2 
   5  chr5_46691480   Sample    T    C        0      0        2 
   5  chr5_46696450     AAsi    T    C        0      0        2 
   5  chr5_46696450     AKia    T    C        0      0        2 
   5  chr5_46696450     AOna    T    C        0      0        2 
   5  chr5_46696450     ASom    T    C        0      0        2 
   5  chr5_46696450     HCab    T    C        0      0        2 
   5  chr5_46696450     HPrz    T    C        0      0        2 
   5  chr5_46696450     ZBoe    T    C        1      2        2 
   5  chr5_46696450     ZGre    T    C        0      0        2 
   5  chr5_46696450     ZHar    T    C        0      0        2 
   5  chr5_46696450   Sample    T    C        0      0        2 
   5  chr5_46715493     AAsi    G    C        0      0        2 
   5  chr5_46715493     AKia    G    C        0      0        2 
   5  chr5_46715493     AOna    G    C        0      0        2 
   5  chr5_46715493     ASom    G    C        0      0        2 
   5  chr5_46715493     HCab    G    C        0      0        2 
   5  chr5_46715493     HPrz    G    C        0      0        2 
   5  chr5_46715493     ZBoe    G    C        1      2        2 
   5  chr5_46715493     ZGre    G    C        0      0        2 
   5  chr5_46715493     ZHar    G    C        0      0        2 
   5  chr5_46715493   Sample    G    C        0      0        2 
   5  chr5_46718928     AAsi    A    C        0      0        2 
   5  chr5_46718928     AKia    A    C        1      2        2 
   5  chr5_46718928     AOna    A    C        1      2        2 
   5  chr5_46718928     ASom    A    C        0      0        2 
   5  chr5_46718928     HCab    A    C        0      0        2 
   5  chr5_46718928     HPrz    A    C        0      0        2 
   5  chr5_46718928     ZBoe    A    C        0      0        2 
   5  chr5_46718928     ZGre    A    C        0      0        2 
   5  chr5_46718928     ZHar    A    C        0      0        2 
   5  chr5_46718928   Sample    A    C        0      0        2 
   5  chr5_46732248     AAsi    G    A        0      0        2 
   5  chr5_46732248     AKia    G    A        0      0        2 
   5  chr5_46732248     AOna    G    A        0      0        2 
   5  chr5_46732248     ASom    G    A        0      0        2 
   5  chr5_46732248     HCab    G    A        1      2        2 
   5  chr5_46732248     HPrz    G    A        1      2        2 
   5  chr5_46732248     ZBoe    G    A        0      0        2 
   5  chr5_46732248     ZGre    G    A        0      0        2 
   5  chr5_46732248     ZHar    G    A        0      0        2 
   5  chr5_46732248   Sample    G    A        0      0        2 
   5  chr5_46736927     AAsi    A    G        0      0        2 
   5  chr5_46736927     AKia    A    G        0      0        2 
   5  chr5_46736927     AOna    A    G        0      0        2 
   5  chr5_46736927     ASom    A    G        0      0        2 
   5  chr5_46736927     HCab    A    G      0.5      1        2 
   5  chr5_46736927     HPrz    A    G        0      0        2 
   5  chr5_46736927     ZBoe    A    G        0      0        2 
   5  chr5_46736927     ZGre    A    G        0      0        2 
   5  chr5_46736927     ZHar    A    G        0      0        2 
   5  chr5_46736927   Sample    A    G        0      0        2 
   5  chr5_46740896     AAsi    G    A        0      0        2 
   5  chr5_46740896     AKia    G    A        0      0        2 
   5  chr5_46740896     AOna    G    A        0      0        2 
   5  chr5_46740896     ASom    G    A        0      0        2 
   5  chr5_46740896     HCab    G    A        0      0        2 
   5  chr5_46740896     HPrz    G    A        0      0        2 
   5  chr5_46740896     ZBoe    G    A        0      0        2 
   5  chr5_46740896     ZGre    G    A        1      2        2 
   5  chr5_46740896     ZHar    G    A        0      0        2 
   5  chr5_46740896   Sample    G    A        0      0        2 
   5  chr5_46748293     AAsi    C    T      0.5      1        2 
   5  chr5_46748293     AKia    C    T        0      0        2 
   5  chr5_46748293     AOna    C    T        0      0        2 
   5  chr5_46748293     ASom    C    T        0      0        2 
   5  chr5_46748293     HCab    C    T        0      0        2 
   5  chr5_46748293     HPrz    C    T        0      0        2 
   5  chr5_46748293     ZBoe    C    T        0      0        2 
   5  chr5_46748293     ZGre    C    T        0      0        2 
   5  chr5_46748293     ZHar    C    T        0      0        2 
   5  chr5_46748293   Sample    C    T        0      0        2 
   5  chr5_46759160     AAsi    G    T        0      0        2 
   5  chr5_46759160     AKia    G    T        0      0        2 
   5  chr5_46759160     AOna    G    T        0      0        2 
   5  chr5_46759160     ASom    G    T        0      0        2 
   5  chr5_46759160     HCab    G    T        0      0        2 
   5  chr5_46759160     HPrz    G    T        0      0        2 
   5  chr5_46759160     ZBoe    G    T        0      0        2 
   5  chr5_46759160     ZGre    G    T        0      0        2 
   5  chr5_46759160     ZHar    G    T        1      2        2 
   5  chr5_46759160   Sample    G    T        0      0        2 
   5  chr5_46787391     AAsi    C    A        0      0        2 
   5  chr5_46787391     AKia    C    A        0      0        2 
   5  chr5_46787391     AOna    C    A        0      0        2 
   5  chr5_46787391     ASom    C    A        0      0        2 
   5  chr5_46787391     HCab    C    A        0      0        2 
   5  chr5_46787391     HPrz    C    A        0      0        2 
   5  chr5_46787391     ZBoe    C    A        0      0        2 
   5  chr5_46787391     ZGre    C    A        1      2        2 
   5  chr5_46787391     ZHar    C    A        0      0        2 
   5  chr5_46787391   Sample    C    A        0      0        2 
   5  chr5_46788245     AAsi    G    A        0      0        2 
   5  chr5_46788245     AKia    G    A        0      0        2 
   5  chr5_46788245     AOna    G    A        0      0        2 
   5  chr5_46788245     ASom    G    A        1      2        2 
   5  chr5_46788245     HCab    G    A        0      0        2 
   5  chr5_46788245     HPrz    G    A        0      0        2 
   5  chr5_46788245     ZBoe    G    A        0      0        2 
   5  chr5_46788245     ZGre    G    A        0      0        2 
   5  chr5_46788245     ZHar    G    A        0      0        2 
   5  chr5_46788245   Sample    G    A        0      0        2 
   5  chr5_46796446     AAsi    T    C        0      0        2 
   5  chr5_46796446     AKia    T    C        0      0        2 
   5  chr5_46796446     AOna    T    C        0      0        2 
   5  chr5_46796446     ASom    T    C        0      0        2 
   5  chr5_46796446     HCab    T    C        1      2        2 
   5  chr5_46796446     HPrz    T    C        1      2        2 
   5  chr5_46796446     ZBoe    T    C        0      0        2 
   5  chr5_46796446     ZGre    T    C        0      0        2 
   5  chr5_46796446     ZHar    T    C        0      0        2 
   5  chr5_46796446   Sample    T    C        0      0        2 
   5  chr5_46796645     AAsi    T    C        0      0        2 
   5  chr5_46796645     AKia    T    C        0      0        2 
   5  chr5_46796645     AOna    T    C        0      0        2 
   5  chr5_46796645     ASom    T    C        0      0        2 
   5  chr5_46796645     HCab    T    C        0      0        2 
   5  chr5_46796645     HPrz    T    C        0      0        2 
   5  chr5_46796645     ZBoe    T    C        0      0        2 
   5  chr5_46796645     ZGre    T    C        0      0        2 
   5  chr5_46796645     ZHar    T    C        1      2        2 
   5  chr5_46796645   Sample    T    C        0      0        2 
   5  chr5_46798704     AAsi    C    G        0      0        2 
   5  chr5_46798704     AKia    C    G        0      0        2 
   5  chr5_46798704     AOna    C    G        1      2        2 
   5  chr5_46798704     ASom    C    G        0      0        2 
   5  chr5_46798704     HCab    C    G        0      0        2 
   5  chr5_46798704     HPrz    C    G        0      0        2 
   5  chr5_46798704     ZBoe    C    G        0      0        2 
   5  chr5_46798704     ZGre    C    G        0      0        2 
   5  chr5_46798704     ZHar    C    G        0      0        2 
   5  chr5_46798704   Sample    C    G        0      0        2 
   5  chr5_46802596     AAsi    C    A        0      0        2 
   5  chr5_46802596     AKia    C    A        0      0        2 
   5  chr5_46802596     AOna    C    A        0      0        2 
   5  chr5_46802596     ASom    C    A        1      2        2 
   5  chr5_46802596     HCab    C    A        0      0        2 
   5  chr5_46802596     HPrz    C    A        0      0        2 
   5  chr5_46802596     ZBoe    C    A        0      0        2 
   5  chr5_46802596     ZGre    C    A        0      0        2 
   5  chr5_46802596     ZHar    C    A        0      0        2 
   5  chr5_46802596   Sample    C    A        0      0        2 
   5  chr5_46802893     AAsi    A    G        0      0        2 
   5  chr5_46802893     AKia    A    G        0      0        2 
   5  chr5_46802893     AOna    A    G        0      0        2 
   5  chr5_46802893     ASom    A    G        0      0        2 
   5  chr5_46802893     HCab    A    G        0      0        2 
   5  chr5_46802893     HPrz    A    G        0      0        2 
   5  chr5_46802893     ZBoe    A    G        0      0        2 
   5  chr5_46802893     ZGre    A    G        1      2        2 
   5  chr5_46802893     ZHar    A    G        0      0        2 
   5  chr5_46802893   Sample    A    G        0      0        2 
   5  chr5_46822478     AAsi    G    T        0      0        2 
   5  chr5_46822478     AKia    G    T        0      0        2 
   5  chr5_46822478     AOna    G    T        0      0        2 
   5  chr5_46822478     ASom    G    T        0      0        2 
   5  chr5_46822478     HCab    G    T        0      0        2 
   5  chr5_46822478     HPrz    G    T        0      0        2 
   5  chr5_46822478     ZBoe    G    T        0      0        2 
   5  chr5_46822478     ZGre    G    T        0      0        2 
   5  chr5_46822478     ZHar    G    T        1      2        2 
   5  chr5_46822478   Sample    G    T        0      0        2 
   5  chr5_46824520     AAsi    C    G        0      0        2 
   5  chr5_46824520     AKia    C    G        0      0        2 
   5  chr5_46824520     AOna    C    G        0      0        2 
   5  chr5_46824520     ASom    C    G        0      0        2 
   5  chr5_46824520     HCab    C    G        1      2        2 
   5  chr5_46824520     HPrz    C    G        1      2        2 
   5  chr5_46824520     ZBoe    C    G        0      0        2 
   5  chr5_46824520     ZGre    C    G        0      0        2 
   5  chr5_46824520     ZHar    C    G        0      0        2 
   5  chr5_46824520   Sample    C    G        0      0        2 
   5  chr5_46839226     AAsi    A    G        0      0        2 
   5  chr5_46839226     AKia    A    G        0      0        2 
   5  chr5_46839226     AOna    A    G        0      0        2 
   5  chr5_46839226     ASom    A    G        0      0        2 
   5  chr5_46839226     HCab    A    G        0      0        2 
   5  chr5_46839226     HPrz    A    G        0      0        2 
   5  chr5_46839226     ZBoe    A    G        0      0        2 
   5  chr5_46839226     ZGre    A    G        1      2        2 
   5  chr5_46839226     ZHar    A    G        0      0        2 
   5  chr5_46839226   Sample    A    G        0      0        2 
   5  chr5_46842530     AAsi    A    G        0      0        2 
   5  chr5_46842530     AKia    A    G        0      0        2 
   5  chr5_46842530     AOna    A    G        0      0        2 
   5  chr5_46842530     ASom    A    G        0      0        2 
   5  chr5_46842530     HCab    A    G        1      2        2 
   5  chr5_46842530     HPrz    A    G        1      2        2 
   5  chr5_46842530     ZBoe    A    G        0      0        2 
   5  chr5_46842530     ZGre    A    G        0      0        2 
   5  chr5_46842530     ZHar    A    G        0      0        2 
   5  chr5_46842530   Sample    A    G        0      0        2 
   5  chr5_46849378     AAsi    A    T        0      0        2 
   5  chr5_46849378     AKia    A    T        0      0        2 
   5  chr5_46849378     AOna    A    T        0      0        2 
   5  chr5_46849378     ASom    A    T        0      0        2 
   5  chr5_46849378     HCab    A    T        1      2        2 
   5  chr5_46849378     HPrz    A    T        1      2        2 
   5  chr5_46849378     ZBoe    A    T        0      0        2 
   5  chr5_46849378     ZGre    A    T        0      0        2 
   5  chr5_46849378     ZHar    A    T        0      0        2 
   5  chr5_46849378   Sample    A    T        0      0        2 
   5  chr5_46856581     AAsi    A    C        0      0        2 
   5  chr5_46856581     AKia    A    C        0      0        2 
   5  chr5_46856581     AOna    A    C        0      0        2 
   5  chr5_46856581     ASom    A    C        0      0        2 
   5  chr5_46856581     HCab    A    C        1      2        2 
   5  chr5_46856581     HPrz    A    C        1      2        2 
   5  chr5_46856581     ZBoe    A    C        0      0        2 
   5  chr5_46856581     ZGre    A    C        0      0        2 
   5  chr5_46856581     ZHar    A    C        0      0        2 
   5  chr5_46856581   Sample    A    C        0      0        2 
   5  chr5_46861333     AAsi    A    T        0      0        2 
   5  chr5_46861333     AKia    A    T        0      0        2 
   5  chr5_46861333     AOna    A    T        0      0        2 
   5  chr5_46861333     ASom    A    T        0      0        2 
   5  chr5_46861333     HCab    A    T        1      2        2 
   5  chr5_46861333     HPrz    A    T        1      2        2 
   5  chr5_46861333     ZBoe    A    T        0      0        2 
   5  chr5_46861333     ZGre    A    T        0      0        2 
   5  chr5_46861333     ZHar    A    T        0      0        2 
   5  chr5_46861333   Sample    A    T        0      0        2 
   5  chr5_46884507     AAsi    T    C        0      0        2 
   5  chr5_46884507     AKia    T    C        0      0        2 
   5  chr5_46884507     AOna    T    C        0      0        2 
   5  chr5_46884507     ASom    T    C        1      2        2 
   5  chr5_46884507     HCab    T    C        0      0        2 
   5  chr5_46884507     HPrz    T    C        0      0        2 
   5  chr5_46884507     ZBoe    T    C        0      0        2 
   5  chr5_46884507     ZGre    T    C        0      0        2 
   5  chr5_46884507     ZHar    T    C        0      0        2 
   5  chr5_46884507   Sample    T    C        0      0        2 
   5  chr5_46886748     AAsi    T    G        0      0        2 
   5  chr5_46886748     AKia    T    G        0      0        2 
   5  chr5_46886748     AOna    T    G        0      0        2 
   5  chr5_46886748     ASom    T    G        0      0        2 
   5  chr5_46886748     HCab    T    G        1      2        2 
   5  chr5_46886748     HPrz    T    G        1      2        2 
   5  chr5_46886748     ZBoe    T    G        0      0        2 
   5  chr5_46886748     ZGre    T    G        0      0        2 
   5  chr5_46886748     ZHar    T    G        0      0        2 
   5  chr5_46886748   Sample    T    G        0      0        2 
   5  chr5_46895927     AAsi    G    A        0      0        2 
   5  chr5_46895927     AKia    G    A        0      0        2 
   5  chr5_46895927     AOna    G    A        0      0        2 
   5  chr5_46895927     ASom    G    A        0      0        2 
   5  chr5_46895927     HCab    G    A        1      2        2 
   5  chr5_46895927     HPrz    G    A        1      2        2 
   5  chr5_46895927     ZBoe    G    A        0      0        2 
   5  chr5_46895927     ZGre    G    A        0      0        2 
   5  chr5_46895927     ZHar    G    A        0      0        2 
   5  chr5_46895927   Sample    G    A        0      0        2 
   5  chr5_46900197     AAsi    C    T        0      0        2 
   5  chr5_46900197     AKia    C    T        0      0        2 
   5  chr5_46900197     AOna    C    T        0      0        2 
   5  chr5_46900197     ASom    C    T        0      0        2 
   5  chr5_46900197     HCab    C    T        1      2        2 
   5  chr5_46900197     HPrz    C    T        1      2        2 
   5  chr5_46900197     ZBoe    C    T        0      0        2 
   5  chr5_46900197     ZGre    C    T        0      0        2 
   5  chr5_46900197     ZHar    C    T        0      0        2 
   5  chr5_46900197   Sample    C    T        0      0        2 
   5  chr5_46900238     AAsi    C    T        0      0        2 
   5  chr5_46900238     AKia    C    T      0.5      1        2 
   5  chr5_46900238     AOna    C    T        0      0        2 
   5  chr5_46900238     ASom    C    T        0      0        2 
   5  chr5_46900238     HCab    C    T        0      0        2 
   5  chr5_46900238     HPrz    C    T        0      0        2 
   5  chr5_46900238     ZBoe    C    T        0      0        2 
   5  chr5_46900238     ZGre    C    T        0      0        2 
   5  chr5_46900238     ZHar    C    T        0      0        2 
   5  chr5_46900238   Sample    C    T        0      0        2 
   5  chr5_46907864     AAsi    C    T        0      0        2 
   5  chr5_46907864     AKia    C    T        0      0        2 
   5  chr5_46907864     AOna    C    T        0      0        2 
   5  chr5_46907864     ASom    C    T        0      0        2 
   5  chr5_46907864     HCab    C    T        0      0        2 
   5  chr5_46907864     HPrz    C    T        0      0        2 
   5  chr5_46907864     ZBoe    C    T        0      0        2 
   5  chr5_46907864     ZGre    C    T        0      0        2 
   5  chr5_46907864     ZHar    C    T      0.5      1        2 
   5  chr5_46907864   Sample    C    T        0      0        2 
   5  chr5_46929390     AAsi    C    T        0      0        2 
   5  chr5_46929390     AKia    C    T        0      0        2 
   5  chr5_46929390     AOna    C    T        0      0        2 
   5  chr5_46929390     ASom    C    T        0      0        2 
   5  chr5_46929390     HCab    C    T        0      0        2 
   5  chr5_46929390     HPrz    C    T      0.5      1        2 
   5  chr5_46929390     ZBoe    C    T        0      0        2 
   5  chr5_46929390     ZGre    C    T        0      0        2 
   5  chr5_46929390     ZHar    C    T        0      0        2 
   5  chr5_46929390   Sample    C    T        0      0        2 
   5  chr5_46939820     AAsi    C    G        0      0        2 
   5  chr5_46939820     AKia    C    G        0      0        2 
   5  chr5_46939820     AOna    C    G        0      0        2 
   5  chr5_46939820     ASom    C    G        0      0        2 
   5  chr5_46939820     HCab    C    G        1      2        2 
   5  chr5_46939820     HPrz    C    G        1      2        2 
   5  chr5_46939820     ZBoe    C    G        0      0        2 
   5  chr5_46939820     ZGre    C    G        0      0        2 
   5  chr5_46939820     ZHar    C    G        0      0        2 
   5  chr5_46939820   Sample    C    G        0      0        2 
   5  chr5_46946261     AAsi    C    T        0      0        2 
   5  chr5_46946261     AKia    C    T        0      0        2 
   5  chr5_46946261     AOna    C    T        0      0        2 
   5  chr5_46946261     ASom    C    T        1      2        2 
   5  chr5_46946261     HCab    C    T        0      0        2 
   5  chr5_46946261     HPrz    C    T        0      0        2 
   5  chr5_46946261     ZBoe    C    T        0      0        2 
   5  chr5_46946261     ZGre    C    T        0      0        2 
   5  chr5_46946261     ZHar    C    T        0      0        2 
   5  chr5_46946261   Sample    C    T        0      0        2 
   5  chr5_46950273     AAsi    G    A        0      0        2 
   5  chr5_46950273     AKia    G    A        0      0        2 
   5  chr5_46950273     AOna    G    A        0      0        2 
   5  chr5_46950273     ASom    G    A        0      0        2 
   5  chr5_46950273     HCab    G    A        0      0        2 
   5  chr5_46950273     HPrz    G    A        0      0        2 
   5  chr5_46950273     ZBoe    G    A        0      0        2 
   5  chr5_46950273     ZGre    G    A        0      0        2 
   5  chr5_46950273     ZHar    G    A        1      2        2 
   5  chr5_46950273   Sample    G    A        0      0        2 
   5  chr5_46950889     AAsi    G    T        0      0        2 
   5  chr5_46950889     AKia    G    T        0      0        2 
   5  chr5_46950889     AOna    G    T        0      0        2 
   5  chr5_46950889     ASom    G    T        0      0        2 
   5  chr5_46950889     HCab    G    T        1      2        2 
   5  chr5_46950889     HPrz    G    T        1      2        2 
   5  chr5_46950889     ZBoe    G    T        0      0        2 
   5  chr5_46950889     ZGre    G    T        0      0        2 
   5  chr5_46950889     ZHar    G    T        0      0        2 
   5  chr5_46950889   Sample    G    T        0      0        2 
   5  chr5_46952385     AAsi    G    A        0      0        2 
   5  chr5_46952385     AKia    G    A        0      0        2 
   5  chr5_46952385     AOna    G    A        0      0        2 
   5  chr5_46952385     ASom    G    A        0      0        2 
   5  chr5_46952385     HCab    G    A        0      0        2 
   5  chr5_46952385     HPrz    G    A        0      0        2 
   5  chr5_46952385     ZBoe    G    A        1      2        2 
   5  chr5_46952385     ZGre    G    A        0      0        2 
   5  chr5_46952385     ZHar    G    A        0      0        2 
   5  chr5_46952385   Sample    G    A        0      0        2 
   5  chr5_46987751     AAsi    C    G        0      0        2 
   5  chr5_46987751     AKia    C    G        0      0        2 
   5  chr5_46987751     AOna    C    G        0      0        2 
   5  chr5_46987751     ASom    C    G        0      0        2 
   5  chr5_46987751     HCab    C    G        0      0        2 
   5  chr5_46987751     HPrz    C    G        0      0        2 
   5  chr5_46987751     ZBoe    C    G        0      0        2 
   5  chr5_46987751     ZGre    C    G        0      0        2 
   5  chr5_46987751     ZHar    C    G        1      2        2 
   5  chr5_46987751   Sample    C    G        0      0        2 
   5  chr5_46995540     AAsi    A    G        1      2        2 
   5  chr5_46995540     AKia    A    G        0      0        2 
   5  chr5_46995540     AOna    A    G        0      0        2 
   5  chr5_46995540     ASom    A    G        1      2        2 
   5  chr5_46995540     HCab    A    G        0      0        2 
   5  chr5_46995540     HPrz    A    G        0      0        2 
   5  chr5_46995540     ZBoe    A    G        0      0        2 
   5  chr5_46995540     ZGre    A    G        0      0        2 
   5  chr5_46995540     ZHar    A    G        0      0        2 
   5  chr5_46995540   Sample    A    G        1      2        2 
   5  chr5_47012840     AAsi    C    T        0      0        2 
   5  chr5_47012840     AKia    C    T        0      0        2 
   5  chr5_47012840     AOna    C    T        0      0        2 
   5  chr5_47012840     ASom    C    T        0      0        2 
   5  chr5_47012840     HCab    C    T        0      0        2 
   5  chr5_47012840     HPrz    C    T        0      0        2 
   5  chr5_47012840     ZBoe    C    T        0      0        2 
   5  chr5_47012840     ZGre    C    T        0      0        2 
   5  chr5_47012840     ZHar    C    T        1      2        2 
   5  chr5_47012840   Sample    C    T        0      0        2 
   5  chr5_47016113     AAsi    C    T        0      0        2 
   5  chr5_47016113     AKia    C    T        0      0        2 
   5  chr5_47016113     AOna    C    T        0      0        2 
   5  chr5_47016113     ASom    C    T        0      0        2 
   5  chr5_47016113     HCab    C    T        0      0        2 
   5  chr5_47016113     HPrz    C    T        0      0        2 
   5  chr5_47016113     ZBoe    C    T        0      0        2 
   5  chr5_47016113     ZGre    C    T        0      0        2 
   5  chr5_47016113     ZHar    C    T        1      2        2 
   5  chr5_47016113   Sample    C    T        0      0        2 
   5  chr5_47019742     AAsi    C    T        0      0        2 
   5  chr5_47019742     AKia    C    T        0      0        2 
   5  chr5_47019742     AOna    C    T        0      0        2 
   5  chr5_47019742     ASom    C    T        0      0        2 
   5  chr5_47019742     HCab    C    T        1      2        2 
   5  chr5_47019742     HPrz    C    T        1      2        2 
   5  chr5_47019742     ZBoe    C    T        0      0        2 
   5  chr5_47019742     ZGre    C    T        0      0        2 
   5  chr5_47019742     ZHar    C    T        0      0        2 
   5  chr5_47019742   Sample    C    T        0      0        2 
   5  chr5_47021870     AAsi    C    A        0      0        2 
   5  chr5_47021870     AKia    C    A        0      0        2 
   5  chr5_47021870     AOna    C    A        0      0        2 
   5  chr5_47021870     ASom    C    A        0      0        2 
   5  chr5_47021870     HCab    C    A        0      0        2 
   5  chr5_47021870     HPrz    C    A        0      0        2 
   5  chr5_47021870     ZBoe    C    A        1      2        2 
   5  chr5_47021870     ZGre    C    A        0      0        2 
   5  chr5_47021870     ZHar    C    A        0      0        2 
   5  chr5_47021870   Sample    C    A        0      0        2 
   5  chr5_47023249     AAsi    C    G        0      0        2 
   5  chr5_47023249     AKia    C    G        0      0        2 
   5  chr5_47023249     AOna    C    G      0.5      1        2 
   5  chr5_47023249     ASom    C    G        0      0        2 
   5  chr5_47023249     HCab    C    G        0      0        2 
   5  chr5_47023249     HPrz    C    G        0      0        2 
   5  chr5_47023249     ZBoe    C    G        0      0        2 
   5  chr5_47023249     ZGre    C    G        0      0        2 
   5  chr5_47023249     ZHar    C    G        0      0        2 
   5  chr5_47023249   Sample    C    G        0      0        2 
   5  chr5_47033691     AAsi    G    T        0      0        2 
   5  chr5_47033691     AKia    G    T        0      0        2 
   5  chr5_47033691     AOna    G    T        0      0        2 
   5  chr5_47033691     ASom    G    T        0      0        2 
   5  chr5_47033691     HCab    G    T        1      2        2 
   5  chr5_47033691     HPrz    G    T        1      2        2 
   5  chr5_47033691     ZBoe    G    T        0      0        2 
   5  chr5_47033691     ZGre    G    T        0      0        2 
   5  chr5_47033691     ZHar    G    T        0      0        2 
   5  chr5_47033691   Sample    G    T        0      0        2 
   5  chr5_47039247     AAsi    T    C        0      0        2 
   5  chr5_47039247     AKia    T    C        0      0        2 
   5  chr5_47039247     AOna    T    C        0      0        2 
   5  chr5_47039247     ASom    T    C        0      0        2 
   5  chr5_47039247     HCab    T    C        1      2        2 
   5  chr5_47039247     HPrz    T    C        0      0        2 
   5  chr5_47039247     ZBoe    T    C        0      0        2 
   5  chr5_47039247     ZGre    T    C        0      0        2 
   5  chr5_47039247     ZHar    T    C        0      0        2 
   5  chr5_47039247   Sample    T    C        0      0        2 
   5  chr5_47059401     AAsi    A    G        1      2        2 
   5  chr5_47059401     AKia    A    G        0      0        2 
   5  chr5_47059401     AOna    A    G        0      0        2 
   5  chr5_47059401     ASom    A    G        1      2        2 
   5  chr5_47059401     HCab    A    G        0      0        2 
   5  chr5_47059401     HPrz    A    G        0      0        2 
   5  chr5_47059401     ZBoe    A    G        0      0        2 
   5  chr5_47059401     ZGre    A    G        0      0        2 
   5  chr5_47059401     ZHar    A    G        0      0        2 
   5  chr5_47059401   Sample    A    G        1      2        2 
   5  chr5_47204147     AAsi    G    T        0      0        2 
   5  chr5_47204147     AKia    G    T        0      0        2 
   5  chr5_47204147     AOna    G    T        0      0        2 
   5  chr5_47204147     ASom    G    T        0      0        2 
   5  chr5_47204147     HCab    G    T        0      0        2 
   5  chr5_47204147     HPrz    G    T        0      0        2 
   5  chr5_47204147     ZBoe    G    T      0.5      1        2 
   5  chr5_47204147     ZGre    G    T        0      0        2 
   5  chr5_47204147     ZHar    G    T        0      0        2 
   5  chr5_47204147   Sample    G    T        0      0        2 
   5  chr5_47254316     AAsi    G    A        0      0        2 
   5  chr5_47254316     AKia    G    A        0      0        2 
   5  chr5_47254316     AOna    G    A        0      0        2 
   5  chr5_47254316     ASom    G    A        0      0        2 
   5  chr5_47254316     HCab    G    A        0      0        2 
   5  chr5_47254316     HPrz    G    A        0      0        2 
   5  chr5_47254316     ZBoe    G    A        0      0        2 
   5  chr5_47254316     ZGre    G    A        0      0        2 
   5  chr5_47254316     ZHar    G    A        1      2        2 
   5  chr5_47254316   Sample    G    A        0      0        2 
   5  chr5_47410259     AAsi    G    A        0      0        2 
   5  chr5_47410259     AKia    G    A        0      0        2 
   5  chr5_47410259     AOna    G    A        0      0        2 
   5  chr5_47410259     ASom    G    A        0      0        2 
   5  chr5_47410259     HCab    G    A        1      2        2 
   5  chr5_47410259     HPrz    G    A        1      2        2 
   5  chr5_47410259     ZBoe    G    A        0      0        2 
   5  chr5_47410259     ZGre    G    A        0      0        2 
   5  chr5_47410259     ZHar    G    A        0      0        2 
   5  chr5_47410259   Sample    G    A        0      0        2 
   5  chr5_47417479     AAsi    C    A        0      0        2 
   5  chr5_47417479     AKia    C    A        1      2        2 
   5  chr5_47417479     AOna    C    A        1      2        2 
   5  chr5_47417479     ASom    C    A        0      0        2 
   5  chr5_47417479     HCab    C    A        0      0        2 
   5  chr5_47417479     HPrz    C    A        0      0        2 
   5  chr5_47417479     ZBoe    C    A        0      0        2 
   5  chr5_47417479     ZGre    C    A        0      0        2 
   5  chr5_47417479     ZHar    C    A        0      0        2 
   5  chr5_47417479   Sample    C    A        0      0        2 
   5  chr5_47798746     AAsi    A    G        0      0        2 
   5  chr5_47798746     AKia    A    G        0      0        2 
   5  chr5_47798746     AOna    A    G        0      0        2 
   5  chr5_47798746     ASom    A    G        0      0        2 
   5  chr5_47798746     HCab    A    G        0      0        2 
   5  chr5_47798746     HPrz    A    G        0      0        2 
   5  chr5_47798746     ZBoe    A    G      0.5      1        2 
   5  chr5_47798746     ZGre    A    G        0      0        2 
   5  chr5_47798746     ZHar    A    G        0      0        2 
   5  chr5_47798746   Sample    A    G        0      0        2 
   5  chr5_47801318     AAsi    C    A        0      0        2 
   5  chr5_47801318     AKia    C    A        0      0        2 
   5  chr5_47801318     AOna    C    A        0      0        2 
   5  chr5_47801318     ASom    C    A        0      0        2 
   5  chr5_47801318     HCab    C    A        0      0        2 
   5  chr5_47801318     HPrz    C    A        0      0        2 
   5  chr5_47801318     ZBoe    C    A        0      0        2 
   5  chr5_47801318     ZGre    C    A        0      0        2 
   5  chr5_47801318     ZHar    C    A      0.5      1        2 
   5  chr5_47801318   Sample    C    A        0      0        2 
   5  chr5_47910441     AAsi    G    A        0      0        2 
   5  chr5_47910441     AKia    G    A        0      0        2 
   5  chr5_47910441     AOna    G    A        0      0        2 
   5  chr5_47910441     ASom    G    A        0      0        2 
   5  chr5_47910441     HCab    G    A        0      0        2 
   5  chr5_47910441     HPrz    G    A        1      2        2 
   5  chr5_47910441     ZBoe    G    A        0      0        2 
   5  chr5_47910441     ZGre    G    A        0      0        2 
   5  chr5_47910441     ZHar    G    A        0      0        2 
   5  chr5_47910441   Sample    G    A        0      0        2 
   5  chr5_47940105     AAsi    T    C        0      0        2 
   5  chr5_47940105     AKia    T    C        1      2        2 
   5  chr5_47940105     AOna    T    C        1      2        2 
   5  chr5_47940105     ASom    T    C        0      0        2 
   5  chr5_47940105     HCab    T    C        0      0        2 
   5  chr5_47940105     HPrz    T    C        0      0        2 
   5  chr5_47940105     ZBoe    T    C        0      0        2 
   5  chr5_47940105     ZGre    T    C        0      0        2 
   5  chr5_47940105     ZHar    T    C        0      0        2 
   5  chr5_47940105   Sample    T    C        0      0        2 
   5  chr5_47941533     AAsi    G    C        0      0        2 
   5  chr5_47941533     AKia    G    C        0      0        2 
   5  chr5_47941533     AOna    G    C        0      0        2 
   5  chr5_47941533     ASom    G    C        0      0        2 
   5  chr5_47941533     HCab    G    C        1      2        2 
   5  chr5_47941533     HPrz    G    C        1      2        2 
   5  chr5_47941533     ZBoe    G    C        0      0        2 
   5  chr5_47941533     ZGre    G    C        0      0        2 
   5  chr5_47941533     ZHar    G    C        0      0        2 
   5  chr5_47941533   Sample    G    C        0      0        2 
   5  chr5_47953415     AAsi    G    A        0      0        2 
   5  chr5_47953415     AKia    G    A        0      0        2 
   5  chr5_47953415     AOna    G    A        0      0        2 
   5  chr5_47953415     ASom    G    A        0      0        2 
   5  chr5_47953415     HCab    G    A        1      2        2 
   5  chr5_47953415     HPrz    G    A        1      2        2 
   5  chr5_47953415     ZBoe    G    A        0      0        2 
   5  chr5_47953415     ZGre    G    A        0      0        2 
   5  chr5_47953415     ZHar    G    A        0      0        2 
   5  chr5_47953415   Sample    G    A        0      0        2 
   5  chr5_47954095     AAsi    G    A        0      0        2 
   5  chr5_47954095     AKia    G    A        0      0        2 
   5  chr5_47954095     AOna    G    A        0      0        2 
   5  chr5_47954095     ASom    G    A        0      0        2 
   5  chr5_47954095     HCab    G    A        1      2        2 
   5  chr5_47954095     HPrz    G    A        1      2        2 
   5  chr5_47954095     ZBoe    G    A        0      0        2 
   5  chr5_47954095     ZGre    G    A        0      0        2 
   5  chr5_47954095     ZHar    G    A        0      0        2 
   5  chr5_47954095   Sample    G    A        0      0        2 
   5  chr5_47960918     AAsi    T    C        0      0        2 
   5  chr5_47960918     AKia    T    C        0      0        2 
   5  chr5_47960918     AOna    T    C        0      0        2 
   5  chr5_47960918     ASom    T    C        0      0        2 
   5  chr5_47960918     HCab    T    C        1      2        2 
   5  chr5_47960918     HPrz    T    C        0      0        2 
   5  chr5_47960918     ZBoe    T    C        0      0        2 
   5  chr5_47960918     ZGre    T    C        0      0        2 
   5  chr5_47960918     ZHar    T    C        0      0        2 
   5  chr5_47960918   Sample    T    C        0      0        2 
   5  chr5_47966067     AAsi    T    C        0      0        2 
   5  chr5_47966067     AKia    T    C        0      0        2 
   5  chr5_47966067     AOna    T    C        0      0        2 
   5  chr5_47966067     ASom    T    C        0      0        2 
   5  chr5_47966067     HCab    T    C        0      0        2 
   5  chr5_47966067     HPrz    T    C        0      0        2 
   5  chr5_47966067     ZBoe    T    C        0      0        2 
   5  chr5_47966067     ZGre    T    C        0      0        2 
   5  chr5_47966067     ZHar    T    C        1      2        2 
   5  chr5_47966067   Sample    T    C        0      0        2 
   5  chr5_47969942     AAsi    C    T        0      0        2 
   5  chr5_47969942     AKia    C    T        0      0        2 
   5  chr5_47969942     AOna    C    T        0      0        2 
   5  chr5_47969942     ASom    C    T        0      0        2 
   5  chr5_47969942     HCab    C    T        0      0        2 
   5  chr5_47969942     HPrz    C    T        0      0        2 
   5  chr5_47969942     ZBoe    C    T        1      2        2 
   5  chr5_47969942     ZGre    C    T        0      0        2 
   5  chr5_47969942     ZHar    C    T        0      0        2 
   5  chr5_47969942   Sample    C    T        0      0        2 
   5  chr5_47984165     AAsi    T    C        1      2        2 
   5  chr5_47984165     AKia    T    C        0      0        2 
   5  chr5_47984165     AOna    T    C        0      0        2 
   5  chr5_47984165     ASom    T    C        1      2        2 
   5  chr5_47984165     HCab    T    C        0      0        2 
   5  chr5_47984165     HPrz    T    C        0      0        2 
   5  chr5_47984165     ZBoe    T    C        0      0        2 
   5  chr5_47984165     ZGre    T    C        0      0        2 
   5  chr5_47984165     ZHar    T    C        0      0        2 
   5  chr5_47984165   Sample    T    C        0      0        2 
   5  chr5_47987206     AAsi    C    A        0      0        2 
   5  chr5_47987206     AKia    C    A        1      2        2 
   5  chr5_47987206     AOna    C    A        1      2        2 
   5  chr5_47987206     ASom    C    A        0      0        2 
   5  chr5_47987206     HCab    C    A        0      0        2 
   5  chr5_47987206     HPrz    C    A        0      0        2 
   5  chr5_47987206     ZBoe    C    A        0      0        2 
   5  chr5_47987206     ZGre    C    A        0      0        2 
   5  chr5_47987206     ZHar    C    A        0      0        2 
   5  chr5_47987206   Sample    C    A        0      0        2 
   5  chr5_47989155     AAsi    T    C        0      0        2 
   5  chr5_47989155     AKia    T    C        0      0        2 
   5  chr5_47989155     AOna    T    C        0      0        2 
   5  chr5_47989155     ASom    T    C        0      0        2 
   5  chr5_47989155     HCab    T    C        0      0        2 
   5  chr5_47989155     HPrz    T    C        0      0        2 
   5  chr5_47989155     ZBoe    T    C      0.5      1        2 
   5  chr5_47989155     ZGre    T    C        0      0        2 
   5  chr5_47989155     ZHar    T    C        0      0        2 
   5  chr5_47989155   Sample    T    C        0      0        2 
   5  chr5_48001773     AAsi    T    C        0      0        2 
   5  chr5_48001773     AKia    T    C        0      0        2 
   5  chr5_48001773     AOna    T    C        0      0        2 
   5  chr5_48001773     ASom    T    C        0      0        2 
   5  chr5_48001773     HCab    T    C        0      0        2 
   5  chr5_48001773     HPrz    T    C        0      0        2 
   5  chr5_48001773     ZBoe    T    C        0      0        2 
   5  chr5_48001773     ZGre    T    C        1      2        2 
   5  chr5_48001773     ZHar    T    C        0      0        2 
   5  chr5_48001773   Sample    T    C        0      0        2 
   5  chr5_48002430     AAsi    C    T        0      0        2 
   5  chr5_48002430     AKia    C    T        0      0        2 
   5  chr5_48002430     AOna    C    T        0      0        2 
   5  chr5_48002430     ASom    C    T        0      0        2 
   5  chr5_48002430     HCab    C    T        1      2        2 
   5  chr5_48002430     HPrz    C    T        1      2        2 
   5  chr5_48002430     ZBoe    C    T        0      0        2 
   5  chr5_48002430     ZGre    C    T        0      0        2 
   5  chr5_48002430     ZHar    C    T        0      0        2 
   5  chr5_48002430   Sample    C    T        0      0        2 
   5  chr5_48005327     AAsi    T    G        0      0        2 
   5  chr5_48005327     AKia    T    G        0      0        2 
   5  chr5_48005327     AOna    T    G        0      0        2 
   5  chr5_48005327     ASom    T    G        0      0        2 
   5  chr5_48005327     HCab    T    G        1      2        2 
   5  chr5_48005327     HPrz    T    G        1      2        2 
   5  chr5_48005327     ZBoe    T    G        0      0        2 
   5  chr5_48005327     ZGre    T    G        0      0        2 
   5  chr5_48005327     ZHar    T    G        0      0        2 
   5  chr5_48005327   Sample    T    G        0      0        2 
   5  chr5_48019532     AAsi    A    G        0      0        2 
   5  chr5_48019532     AKia    A    G        0      0        2 
   5  chr5_48019532     AOna    A    G        0      0        2 
   5  chr5_48019532     ASom    A    G        0      0        2 
   5  chr5_48019532     HCab    A    G        0      0        2 
   5  chr5_48019532     HPrz    A    G        0      0        2 
   5  chr5_48019532     ZBoe    A    G        0      0        2 
   5  chr5_48019532     ZGre    A    G        1      2        2 
   5  chr5_48019532     ZHar    A    G        0      0        2 
   5  chr5_48019532   Sample    A    G        0      0        2 
   5  chr5_48024422     AAsi    T    C        0      0        2 
   5  chr5_48024422     AKia    T    C        0      0        2 
   5  chr5_48024422     AOna    T    C        0      0        2 
   5  chr5_48024422     ASom    T    C        0      0        2 
   5  chr5_48024422     HCab    T    C        1      2        2 
   5  chr5_48024422     HPrz    T    C        1      2        2 
   5  chr5_48024422     ZBoe    T    C        0      0        2 
   5  chr5_48024422     ZGre    T    C        0      0        2 
   5  chr5_48024422     ZHar    T    C        0      0        2 
   5  chr5_48024422   Sample    T    C        0      0        2 
   5  chr5_48025810     AAsi    A    G        1      2        2 
   5  chr5_48025810     AKia    A    G        0      0        2 
   5  chr5_48025810     AOna    A    G        0      0        2 
   5  chr5_48025810     ASom    A    G        1      2        2 
   5  chr5_48025810     HCab    A    G        0      0        2 
   5  chr5_48025810     HPrz    A    G        0      0        2 
   5  chr5_48025810     ZBoe    A    G        0      0        2 
   5  chr5_48025810     ZGre    A    G        0      0        2 
   5  chr5_48025810     ZHar    A    G        0      0        2 
   5  chr5_48025810   Sample    A    G        1      2        2 
   5  chr5_48028662     AAsi    C    T        0      0        2 
   5  chr5_48028662     AKia    C    T        0      0        2 
   5  chr5_48028662     AOna    C    T        0      0        2 
   5  chr5_48028662     ASom    C    T        0      0        2 
   5  chr5_48028662     HCab    C    T        0      0        2 
   5  chr5_48028662     HPrz    C    T        0      0        2 
   5  chr5_48028662     ZBoe    C    T        1      2        2 
   5  chr5_48028662     ZGre    C    T        0      0        2 
   5  chr5_48028662     ZHar    C    T        0      0        2 
   5  chr5_48028662   Sample    C    T        0      0        2 
   5  chr5_48028740     AAsi    C    T        0      0        2 
   5  chr5_48028740     AKia    C    T        0      0        2 
   5  chr5_48028740     AOna    C    T        0      0        2 
   5  chr5_48028740     ASom    C    T        0      0        2 
   5  chr5_48028740     HCab    C    T        1      2        2 
   5  chr5_48028740     HPrz    C    T        1      2        2 
   5  chr5_48028740     ZBoe    C    T        0      0        2 
   5  chr5_48028740     ZGre    C    T        0      0        2 
   5  chr5_48028740     ZHar    C    T        0      0        2 
   5  chr5_48028740   Sample    C    T        0      0        2 
   5  chr5_48032169     AAsi    G    A        0      0        2 
   5  chr5_48032169     AKia    G    A        0      0        2 
   5  chr5_48032169     AOna    G    A        0      0        2 
   5  chr5_48032169     ASom    G    A        0      0        2 
   5  chr5_48032169     HCab    G    A        1      2        2 
   5  chr5_48032169     HPrz    G    A        1      2        2 
   5  chr5_48032169     ZBoe    G    A        0      0        2 
   5  chr5_48032169     ZGre    G    A        0      0        2 
   5  chr5_48032169     ZHar    G    A        0      0        2 
   5  chr5_48032169   Sample    G    A        0      0        2 
   5  chr5_48034398     AAsi    C    A        0      0        2 
   5  chr5_48034398     AKia    C    A        0      0        2 
   5  chr5_48034398     AOna    C    A        0      0        2 
   5  chr5_48034398     ASom    C    A        0      0        2 
   5  chr5_48034398     HCab    C    A        0      0        2 
   5  chr5_48034398     HPrz    C    A        0      0        2 
   5  chr5_48034398     ZBoe    C    A        0      0        2 
   5  chr5_48034398     ZGre    C    A        1      2        2 
   5  chr5_48034398     ZHar    C    A        0      0        2 
   5  chr5_48034398   Sample    C    A        0      0        2 
   5  chr5_48039851     AAsi    A    C        0      0        2 
   5  chr5_48039851     AKia    A    C        0      0        2 
   5  chr5_48039851     AOna    A    C        0      0        2 
   5  chr5_48039851     ASom    A    C        0      0        2 
   5  chr5_48039851     HCab    A    C        1      2        2 
   5  chr5_48039851     HPrz    A    C        1      2        2 
   5  chr5_48039851     ZBoe    A    C        0      0        2 
   5  chr5_48039851     ZGre    A    C        0      0        2 
   5  chr5_48039851     ZHar    A    C        0      0        2 
   5  chr5_48039851   Sample    A    C        0      0        2 
   5  chr5_48043803     AAsi    G    A        1      2        2 
   5  chr5_48043803     AKia    G    A        0      0        2 
   5  chr5_48043803     AOna    G    A        0      0        2 
   5  chr5_48043803     ASom    G    A        1      2        2 
   5  chr5_48043803     HCab    G    A        0      0        2 
   5  chr5_48043803     HPrz    G    A        0      0        2 
   5  chr5_48043803     ZBoe    G    A        0      0        2 
   5  chr5_48043803     ZGre    G    A        0      0        2 
   5  chr5_48043803     ZHar    G    A        0      0        2 
   5  chr5_48043803   Sample    G    A        1      2        2 
   5  chr5_48045914     AAsi    G    T        0      0        2 
   5  chr5_48045914     AKia    G    T        1      2        2 
   5  chr5_48045914     AOna    G    T        1      2        2 
   5  chr5_48045914     ASom    G    T        0      0        2 
   5  chr5_48045914     HCab    G    T        0      0        2 
   5  chr5_48045914     HPrz    G    T        0      0        2 
   5  chr5_48045914     ZBoe    G    T        0      0        2 
   5  chr5_48045914     ZGre    G    T        0      0        2 
   5  chr5_48045914     ZHar    G    T        0      0        2 
   5  chr5_48045914   Sample    G    T        0      0        2 
   5  chr5_48046865     AAsi    C    G        0      0        2 
   5  chr5_48046865     AKia    C    G        1      2        2 
   5  chr5_48046865     AOna    C    G        1      2        2 
   5  chr5_48046865     ASom    C    G        0      0        2 
   5  chr5_48046865     HCab    C    G        0      0        2 
   5  chr5_48046865     HPrz    C    G        0      0        2 
   5  chr5_48046865     ZBoe    C    G        0      0        2 
   5  chr5_48046865     ZGre    C    G        0      0        2 
   5  chr5_48046865     ZHar    C    G        0      0        2 
   5  chr5_48046865   Sample    C    G        0      0        2 
   5  chr5_48054298     AAsi    C    T        0      0        2 
   5  chr5_48054298     AKia    C    T        0      0        2 
   5  chr5_48054298     AOna    C    T        0      0        2 
   5  chr5_48054298     ASom    C    T        0      0        2 
   5  chr5_48054298     HCab    C    T        0      0        2 
   5  chr5_48054298     HPrz    C    T        0      0        2 
   5  chr5_48054298     ZBoe    C    T        1      2        2 
   5  chr5_48054298     ZGre    C    T        1      2        2 
   5  chr5_48054298     ZHar    C    T        1      2        2 
   5  chr5_48054298   Sample    C    T        0      0        2 
   5  chr5_48061665     AAsi    A    G        0      0        2 
   5  chr5_48061665     AKia    A    G        0      0        2 
   5  chr5_48061665     AOna    A    G        0      0        2 
   5  chr5_48061665     ASom    A    G        0      0        2 
   5  chr5_48061665     HCab    A    G        1      2        2 
   5  chr5_48061665     HPrz    A    G        1      2        2 
   5  chr5_48061665     ZBoe    A    G        0      0        2 
   5  chr5_48061665     ZGre    A    G        0      0        2 
   5  chr5_48061665     ZHar    A    G        0      0        2 
   5  chr5_48061665   Sample    A    G        0      0        2 
   5  chr5_48061864     AAsi    T    C        0      0        2 
   5  chr5_48061864     AKia    T    C        1      2        2 
   5  chr5_48061864     AOna    T    C        1      2        2 
   5  chr5_48061864     ASom    T    C        0      0        2 
   5  chr5_48061864     HCab    T    C        0      0        2 
   5  chr5_48061864     HPrz    T    C        0      0        2 
   5  chr5_48061864     ZBoe    T    C        0      0        2 
   5  chr5_48061864     ZGre    T    C        0      0        2 
   5  chr5_48061864     ZHar    T    C        0      0        2 
   5  chr5_48061864   Sample    T    C        0      0        2 
   5  chr5_48065886     AAsi    G    A        0      0        2 
   5  chr5_48065886     AKia    G    A        1      2        2 
   5  chr5_48065886     AOna    G    A        1      2        2 
   5  chr5_48065886     ASom    G    A        0      0        2 
   5  chr5_48065886     HCab    G    A        0      0        2 
   5  chr5_48065886     HPrz    G    A        0      0        2 
   5  chr5_48065886     ZBoe    G    A        0      0        2 
   5  chr5_48065886     ZGre    G    A        0      0        2 
   5  chr5_48065886     ZHar    G    A        0      0        2 
   5  chr5_48065886   Sample    G    A        0      0        2 
   5  chr5_48078764     AAsi    T    C        0      0        2 
   5  chr5_48078764     AKia    T    C        0      0        2 
   5  chr5_48078764     AOna    T    C        0      0        2 
   5  chr5_48078764     ASom    T    C        0      0        2 
   5  chr5_48078764     HCab    T    C        0      0        2 
   5  chr5_48078764     HPrz    T    C        0      0        2 
   5  chr5_48078764     ZBoe    T    C      0.5      1        2 
   5  chr5_48078764     ZGre    T    C        0      0        2 
   5  chr5_48078764     ZHar    T    C        0      0        2 
   5  chr5_48078764   Sample    T    C        0      0        2 
   5  chr5_48085283     AAsi    G    T        0      0        2 
   5  chr5_48085283     AKia    G    T        0      0        2 
   5  chr5_48085283     AOna    G    T        0      0        2 
   5  chr5_48085283     ASom    G    T        0      0        2 
   5  chr5_48085283     HCab    G    T        0      0        2 
   5  chr5_48085283     HPrz    G    T        0      0        2 
   5  chr5_48085283     ZBoe    G    T      0.5      1        2 
   5  chr5_48085283     ZGre    G    T        0      0        2 
   5  chr5_48085283     ZHar    G    T        0      0        2 
   5  chr5_48085283   Sample    G    T        0      0        2 
   5  chr5_48096779     AAsi    T    C        0      0        2 
   5  chr5_48096779     AKia    T    C        1      2        2 
   5  chr5_48096779     AOna    T    C      0.5      1        2 
   5  chr5_48096779     ASom    T    C        0      0        2 
   5  chr5_48096779     HCab    T    C        0      0        2 
   5  chr5_48096779     HPrz    T    C        0      0        2 
   5  chr5_48096779     ZBoe    T    C        0      0        2 
   5  chr5_48096779     ZGre    T    C        0      0        2 
   5  chr5_48096779     ZHar    T    C        0      0        2 
   5  chr5_48096779   Sample    T    C        0      0        2 
   5  chr5_48100577     AAsi    A    G        0      0        2 
   5  chr5_48100577     AKia    A    G        0      0        2 
   5  chr5_48100577     AOna    A    G        0      0        2 
   5  chr5_48100577     ASom    A    G        1      2        2 
   5  chr5_48100577     HCab    A    G        0      0        2 
   5  chr5_48100577     HPrz    A    G        0      0        2 
   5  chr5_48100577     ZBoe    A    G        0      0        2 
   5  chr5_48100577     ZGre    A    G        0      0        2 
   5  chr5_48100577     ZHar    A    G        0      0        2 
   5  chr5_48100577   Sample    A    G        0      0        2 
   5  chr5_48103129     AAsi    T    A        0      0        2 
   5  chr5_48103129     AKia    T    A        0      0        2 
   5  chr5_48103129     AOna    T    A        0      0        2 
   5  chr5_48103129     ASom    T    A        0      0        2 
   5  chr5_48103129     HCab    T    A        0      0        2 
   5  chr5_48103129     HPrz    T    A        0      0        2 
   5  chr5_48103129     ZBoe    T    A        1      2        2 
   5  chr5_48103129     ZGre    T    A        1      2        2 
   5  chr5_48103129     ZHar    T    A        1      2        2 
   5  chr5_48103129   Sample    T    A        0      0        2 
   5  chr5_48104345     AAsi    T    C        0      0        2 
   5  chr5_48104345     AKia    T    C        0      0        2 
   5  chr5_48104345     AOna    T    C        0      0        2 
   5  chr5_48104345     ASom    T    C        0      0        2 
   5  chr5_48104345     HCab    T    C        0      0        2 
   5  chr5_48104345     HPrz    T    C        0      0        2 
   5  chr5_48104345     ZBoe    T    C      0.5      1        2 
   5  chr5_48104345     ZGre    T    C        0      0        2 
   5  chr5_48104345     ZHar    T    C        0      0        2 
   5  chr5_48104345   Sample    T    C        0      0        2 
   5  chr5_48110722     AAsi    C    T        0      0        2 
   5  chr5_48110722     AKia    C    T        0      0        2 
   5  chr5_48110722     AOna    C    T        0      0        2 
   5  chr5_48110722     ASom    C    T        0      0        2 
   5  chr5_48110722     HCab    C    T        0      0        2 
   5  chr5_48110722     HPrz    C    T        0      0        2 
   5  chr5_48110722     ZBoe    C    T      0.5      1        2 
   5  chr5_48110722     ZGre    C    T        0      0        2 
   5  chr5_48110722     ZHar    C    T        0      0        2 
   5  chr5_48110722   Sample    C    T        0      0        2 
   5  chr5_48114531     AAsi    G    A        1      2        2 
   5  chr5_48114531     AKia    G    A        1      2        2 
   5  chr5_48114531     AOna    G    A        1      2        2 
   5  chr5_48114531     ASom    G    A        1      2        2 
   5  chr5_48114531     HCab    G    A        0      0        2 
   5  chr5_48114531     HPrz    G    A        0      0        2 
   5  chr5_48114531     ZBoe    G    A        0      0        2 
   5  chr5_48114531     ZGre    G    A        0      0        2 
   5  chr5_48114531     ZHar    G    A        0      0        2 
   5  chr5_48114531   Sample    G    A        1      2        2 
   5  chr5_48121955     AAsi    C    G        0      0        2 
   5  chr5_48121955     AKia    C    G        0      0        2 
   5  chr5_48121955     AOna    C    G        0      0        2 
   5  chr5_48121955     ASom    C    G        0      0        2 
   5  chr5_48121955     HCab    C    G        0      0        2 
   5  chr5_48121955     HPrz    C    G        0      0        2 
   5  chr5_48121955     ZBoe    C    G        0      0        2 
   5  chr5_48121955     ZGre    C    G        0      0        2 
   5  chr5_48121955     ZHar    C    G        1      2        2 
   5  chr5_48121955   Sample    C    G        0      0        2 
   5  chr5_48129226     AAsi    G    A        0      0        2 
   5  chr5_48129226     AKia    G    A        0      0        2 
   5  chr5_48129226     AOna    G    A      0.5      1        2 
   5  chr5_48129226     ASom    G    A        0      0        2 
   5  chr5_48129226     HCab    G    A        0      0        2 
   5  chr5_48129226     HPrz    G    A        0      0        2 
   5  chr5_48129226     ZBoe    G    A        0      0        2 
   5  chr5_48129226     ZGre    G    A        0      0        2 
   5  chr5_48129226     ZHar    G    A        0      0        2 
   5  chr5_48129226   Sample    G    A        0      0        2 
   5  chr5_48140138     AAsi    A    C        0      0        2 
   5  chr5_48140138     AKia    A    C        0      0        2 
   5  chr5_48140138     AOna    A    C        0      0        2 
   5  chr5_48140138     ASom    A    C        0      0        2 
   5  chr5_48140138     HCab    A    C        0      0        2 
   5  chr5_48140138     HPrz    A    C        0      0        2 
   5  chr5_48140138     ZBoe    A    C      0.5      1        2 
   5  chr5_48140138     ZGre    A    C        0      0        2 
   5  chr5_48140138     ZHar    A    C        0      0        2 
   5  chr5_48140138   Sample    A    C        0      0        2 
   5  chr5_48147298     AAsi    A    C        0      0        2 
   5  chr5_48147298     AKia    A    C        0      0        2 
   5  chr5_48147298     AOna    A    C        0      0        2 
   5  chr5_48147298     ASom    A    C        0      0        2 
   5  chr5_48147298     HCab    A    C        0      0        2 
   5  chr5_48147298     HPrz    A    C        1      2        2 
   5  chr5_48147298     ZBoe    A    C        0      0        2 
   5  chr5_48147298     ZGre    A    C        0      0        2 
   5  chr5_48147298     ZHar    A    C        0      0        2 
   5  chr5_48147298   Sample    A    C        0      0        2 
   5  chr5_48157619     AAsi    A    G        0      0        2 
   5  chr5_48157619     AKia    A    G        0      0        2 
   5  chr5_48157619     AOna    A    G        0      0        2 
   5  chr5_48157619     ASom    A    G        0      0        2 
   5  chr5_48157619     HCab    A    G        1      2        2 
   5  chr5_48157619     HPrz    A    G        1      2        2 
   5  chr5_48157619     ZBoe    A    G        0      0        2 
   5  chr5_48157619     ZGre    A    G        0      0        2 
   5  chr5_48157619     ZHar    A    G        0      0        2 
   5  chr5_48157619   Sample    A    G        0      0        2 
   5  chr5_48157686     AAsi    G    A        0      0        2 
   5  chr5_48157686     AKia    G    A        0      0        2 
   5  chr5_48157686     AOna    G    A        1      2        2 
   5  chr5_48157686     ASom    G    A        0      0        2 
   5  chr5_48157686     HCab    G    A        0      0        2 
   5  chr5_48157686     HPrz    G    A        0      0        2 
   5  chr5_48157686     ZBoe    G    A        0      0        2 
   5  chr5_48157686     ZGre    G    A        0      0        2 
   5  chr5_48157686     ZHar    G    A        0      0        2 
   5  chr5_48157686   Sample    G    A        0      0        2 
   5  chr5_48158707     AAsi    T    C        0      0        2 
   5  chr5_48158707     AKia    T    C        0      0        2 
   5  chr5_48158707     AOna    T    C        0      0        2 
   5  chr5_48158707     ASom    T    C        1      2        2 
   5  chr5_48158707     HCab    T    C        0      0        2 
   5  chr5_48158707     HPrz    T    C        0      0        2 
   5  chr5_48158707     ZBoe    T    C        0      0        2 
   5  chr5_48158707     ZGre    T    C        0      0        2 
   5  chr5_48158707     ZHar    T    C        0      0        2 
   5  chr5_48158707   Sample    T    C        0      0        2 
   5  chr5_48183263     AAsi    A    G        0      0        2 
   5  chr5_48183263     AKia    A    G        0      0        2 
   5  chr5_48183263     AOna    A    G        0      0        2 
   5  chr5_48183263     ASom    A    G        0      0        2 
   5  chr5_48183263     HCab    A    G        0      0        2 
   5  chr5_48183263     HPrz    A    G        0      0        2 
   5  chr5_48183263     ZBoe    A    G        0      0        2 
   5  chr5_48183263     ZGre    A    G        1      2        2 
   5  chr5_48183263     ZHar    A    G        0      0        2 
   5  chr5_48183263   Sample    A    G        0      0        2 
   5  chr5_48207602     AAsi    G    A      0.5      1        2 
   5  chr5_48207602     AKia    G    A        0      0        2 
   5  chr5_48207602     AOna    G    A        0      0        2 
   5  chr5_48207602     ASom    G    A        0      0        2 
   5  chr5_48207602     HCab    G    A        0      0        2 
   5  chr5_48207602     HPrz    G    A        0      0        2 
   5  chr5_48207602     ZBoe    G    A        0      0        2 
   5  chr5_48207602     ZGre    G    A        0      0        2 
   5  chr5_48207602     ZHar    G    A        0      0        2 
   5  chr5_48207602   Sample    G    A        1      2        2 
   5  chr5_48208562     AAsi    C    A        1      2        2 
   5  chr5_48208562     AKia    C    A        1      2        2 
   5  chr5_48208562     AOna    C    A        1      2        2 
   5  chr5_48208562     ASom    C    A        1      2        2 
   5  chr5_48208562     HCab    C    A        0      0        2 
   5  chr5_48208562     HPrz    C    A        0      0        2 
   5  chr5_48208562     ZBoe    C    A        0      0        2 
   5  chr5_48208562     ZGre    C    A        0      0        2 
   5  chr5_48208562     ZHar    C    A        0      0        2 
   5  chr5_48208562   Sample    C    A        1      2        2 
   5  chr5_48214597     AAsi    G    A        0      0        2 
   5  chr5_48214597     AKia    G    A        0      0        2 
   5  chr5_48214597     AOna    G    A        0      0        2 
   5  chr5_48214597     ASom    G    A        0      0        2 
   5  chr5_48214597     HCab    G    A        0      0        2 
   5  chr5_48214597     HPrz    G    A        0      0        2 
   5  chr5_48214597     ZBoe    G    A        1      2        2 
   5  chr5_48214597     ZGre    G    A        0      0        2 
   5  chr5_48214597     ZHar    G    A        0      0        2 
   5  chr5_48214597   Sample    G    A        0      0        2 
   5  chr5_48219936     AAsi    C    T        1      2        2 
   5  chr5_48219936     AKia    C    T        1      2        2 
   5  chr5_48219936     AOna    C    T        1      2        2 
   5  chr5_48219936     ASom    C    T        1      2        2 
   5  chr5_48219936     HCab    C    T        0      0        2 
   5  chr5_48219936     HPrz    C    T        0      0        2 
   5  chr5_48219936     ZBoe    C    T        0      0        2 
   5  chr5_48219936     ZGre    C    T        0      0        2 
   5  chr5_48219936     ZHar    C    T        0      0        2 
   5  chr5_48219936   Sample    C    T        1      2        2 
   5  chr5_48228610     AAsi    G    A        0      0        2 
   5  chr5_48228610     AKia    G    A        0      0        2 
   5  chr5_48228610     AOna    G    A        0      0        2 
   5  chr5_48228610     ASom    G    A        0      0        2 
   5  chr5_48228610     HCab    G    A      0.5      1        2 
   5  chr5_48228610     HPrz    G    A        0      0        2 
   5  chr5_48228610     ZBoe    G    A        0      0        2 
   5  chr5_48228610     ZGre    G    A        0      0        2 
   5  chr5_48228610     ZHar    G    A        0      0        2 
   5  chr5_48228610   Sample    G    A        0      0        2 
   5  chr5_48228816     AAsi    T    G        0      0        2 
   5  chr5_48228816     AKia    T    G        0      0        2 
   5  chr5_48228816     AOna    T    G        0      0        2 
   5  chr5_48228816     ASom    T    G        0      0        2 
   5  chr5_48228816     HCab    T    G        0      0        2 
   5  chr5_48228816     HPrz    T    G        0      0        2 
   5  chr5_48228816     ZBoe    T    G        0      0        2 
   5  chr5_48228816     ZGre    T    G        0      0        2 
   5  chr5_48228816     ZHar    T    G      0.5      1        2 
   5  chr5_48228816   Sample    T    G        0      0        2 
   5  chr5_48237200     AAsi    G    A        1      2        2 
   5  chr5_48237200     AKia    G    A        0      0        2 
   5  chr5_48237200     AOna    G    A        0      0        2 
   5  chr5_48237200     ASom    G    A        1      2        2 
   5  chr5_48237200     HCab    G    A        0      0        2 
   5  chr5_48237200     HPrz    G    A        0      0        2 
   5  chr5_48237200     ZBoe    G    A        0      0        2 
   5  chr5_48237200     ZGre    G    A        0      0        2 
   5  chr5_48237200     ZHar    G    A        0      0        2 
   5  chr5_48237200   Sample    G    A        1      2        2 
   5  chr5_48239515     AAsi    T    C        0      0        2 
   5  chr5_48239515     AKia    T    C        0      0        2 
   5  chr5_48239515     AOna    T    C        0      0        2 
   5  chr5_48239515     ASom    T    C        0      0        2 
   5  chr5_48239515     HCab    T    C        0      0        2 
   5  chr5_48239515     HPrz    T    C        0      0        2 
   5  chr5_48239515     ZBoe    T    C      0.5      1        2 
   5  chr5_48239515     ZGre    T    C        0      0        2 
   5  chr5_48239515     ZHar    T    C        0      0        2 
   5  chr5_48239515   Sample    T    C        0      0        2 
   5  chr5_48241184     AAsi    A    G        0      0        2 
   5  chr5_48241184     AKia    A    G        0      0        2 
   5  chr5_48241184     AOna    A    G        0      0        2 
   5  chr5_48241184     ASom    A    G        0      0        2 
   5  chr5_48241184     HCab    A    G        1      2        2 
   5  chr5_48241184     HPrz    A    G        0      0        2 
   5  chr5_48241184     ZBoe    A    G        0      0        2 
   5  chr5_48241184     ZGre    A    G        0      0        2 
   5  chr5_48241184     ZHar    A    G        0      0        2 
   5  chr5_48241184   Sample    A    G        0      0        2 
   5  chr5_48245775     AAsi    A    G        0      0        2 
   5  chr5_48245775     AKia    A    G        1      2        2 
   5  chr5_48245775     AOna    A    G        1      2        2 
   5  chr5_48245775     ASom    A    G        0      0        2 
   5  chr5_48245775     HCab    A    G        0      0        2 
   5  chr5_48245775     HPrz    A    G        0      0        2 
   5  chr5_48245775     ZBoe    A    G        0      0        2 
   5  chr5_48245775     ZGre    A    G        0      0        2 
   5  chr5_48245775     ZHar    A    G        0      0        2 
   5  chr5_48245775   Sample    A    G        0      0        2 
   5  chr5_48248837     AAsi    G    A        0      0        2 
   5  chr5_48248837     AKia    G    A        0      0        2 
   5  chr5_48248837     AOna    G    A        0      0        2 
   5  chr5_48248837     ASom    G    A        1      2        2 
   5  chr5_48248837     HCab    G    A        0      0        2 
   5  chr5_48248837     HPrz    G    A        0      0        2 
   5  chr5_48248837     ZBoe    G    A        0      0        2 
   5  chr5_48248837     ZGre    G    A        0      0        2 
   5  chr5_48248837     ZHar    G    A        0      0        2 
   5  chr5_48248837   Sample    G    A        0      0        2 
   5  chr5_48251622     AAsi    A    G        0      0        2 
   5  chr5_48251622     AKia    A    G        0      0        2 
   5  chr5_48251622     AOna    A    G        0      0        2 
   5  chr5_48251622     ASom    A    G        0      0        2 
   5  chr5_48251622     HCab    A    G        0      0        2 
   5  chr5_48251622     HPrz    A    G        0      0        2 
   5  chr5_48251622     ZBoe    A    G      0.5      1        2 
   5  chr5_48251622     ZGre    A    G        0      0        2 
   5  chr5_48251622     ZHar    A    G        0      0        2 
   5  chr5_48251622   Sample    A    G        0      0        2 
   5  chr5_48261051     AAsi    A    G        0      0        2 
   5  chr5_48261051     AKia    A    G        0      0        2 
   5  chr5_48261051     AOna    A    G        0      0        2 
   5  chr5_48261051     ASom    A    G        0      0        2 
   5  chr5_48261051     HCab    A    G        0      0        2 
   5  chr5_48261051     HPrz    A    G        0      0        2 
   5  chr5_48261051     ZBoe    A    G      0.5      1        2 
   5  chr5_48261051     ZGre    A    G        0      0        2 
   5  chr5_48261051     ZHar    A    G        0      0        2 
   5  chr5_48261051   Sample    A    G        0      0        2 
   5  chr5_48262851     AAsi    T    C        0      0        2 
   5  chr5_48262851     AKia    T    C        0      0        2 
   5  chr5_48262851     AOna    T    C        0      0        2 
```
