## Supplementary File 5. Zonkey (Schubert et al. 2017) report for donkey specimen Ancient5. for "No genetic evidence yet for hinnies at Mazongshan (400-160 BCE), northwestern China": incl_ts.frq.strat (part 77 of 295)

```
   5  chr5_48262851     ASom    T    C        0      0        2 
   5  chr5_48262851     HCab    T    C        0      0        2 
   5  chr5_48262851     HPrz    T    C        0      0        2 
   5  chr5_48262851     ZBoe    T    C        0      0        2 
   5  chr5_48262851     ZGre    T    C        0      0        2 
   5  chr5_48262851     ZHar    T    C      0.5      1        2 
   5  chr5_48262851   Sample    T    C        0      0        2 
   5  chr5_48266946     AAsi    T    C        0      0        2 
   5  chr5_48266946     AKia    T    C        0      0        2 
   5  chr5_48266946     AOna    T    C        0      0        2 
   5  chr5_48266946     ASom    T    C        0      0        2 
   5  chr5_48266946     HCab    T    C        0      0        2 
   5  chr5_48266946     HPrz    T    C        0      0        2 
   5  chr5_48266946     ZBoe    T    C        0      0        2 
   5  chr5_48266946     ZGre    T    C        1      2        2 
   5  chr5_48266946     ZHar    T    C        0      0        2 
   5  chr5_48266946   Sample    T    C        0      0        2 
   5  chr5_48271715     AAsi    A    T        0      0        2 
   5  chr5_48271715     AKia    A    T        0      0        2 
   5  chr5_48271715     AOna    A    T        0      0        2 
   5  chr5_48271715     ASom    A    T        0      0        2 
   5  chr5_48271715     HCab    A    T        0      0        2 
   5  chr5_48271715     HPrz    A    T        0      0        2 
   5  chr5_48271715     ZBoe    A    T      0.5      1        2 
   5  chr5_48271715     ZGre    A    T        0      0        2 
   5  chr5_48271715     ZHar    A    T        0      0        2 
   5  chr5_48271715   Sample    A    T        0      0        2 
   5  chr5_48274278     AAsi    T    C        0      0        2 
   5  chr5_48274278     AKia    T    C        0      0        2 
   5  chr5_48274278     AOna    T    C        0      0        2 
   5  chr5_48274278     ASom    T    C        0      0        2 
   5  chr5_48274278     HCab    T    C        0      0        2 
   5  chr5_48274278     HPrz    T    C      0.5      1        2 
   5  chr5_48274278     ZBoe    T    C        0      0        2 
   5  chr5_48274278     ZGre    T    C        0      0        2 
   5  chr5_48274278     ZHar    T    C        0      0        2 
   5  chr5_48274278   Sample    T    C        0      0        2 
   5  chr5_48279180     AAsi    A    T        0      0        2 
   5  chr5_48279180     AKia    A    T        1      2        2 
   5  chr5_48279180     AOna    A    T        1      2        2 
   5  chr5_48279180     ASom    A    T        0      0        2 
   5  chr5_48279180     HCab    A    T        1      2        2 
   5  chr5_48279180     HPrz    A    T        1      2        2 
   5  chr5_48279180     ZBoe    A    T        0      0        2 
   5  chr5_48279180     ZGre    A    T        0      0        2 
   5  chr5_48279180     ZHar    A    T        0      0        2 
   5  chr5_48279180   Sample    A    T        0      0        2 
   5  chr5_48286187     AAsi    C    T        0      0        2 
   5  chr5_48286187     AKia    C    T        1      2        2 
   5  chr5_48286187     AOna    C    T        1      2        2 
   5  chr5_48286187     ASom    C    T        0      0        2 
   5  chr5_48286187     HCab    C    T        0      0        2 
   5  chr5_48286187     HPrz    C    T        0      0        2 
   5  chr5_48286187     ZBoe    C    T        0      0        2 
   5  chr5_48286187     ZGre    C    T        0      0        2 
   5  chr5_48286187     ZHar    C    T        0      0        2 
   5  chr5_48286187   Sample    C    T        0      0        2 
   5  chr5_48286633     AAsi    G    A        0      0        2 
   5  chr5_48286633     AKia    G    A      0.5      1        2 
   5  chr5_48286633     AOna    G    A        0      0        2 
   5  chr5_48286633     ASom    G    A        0      0        2 
   5  chr5_48286633     HCab    G    A        0      0        2 
   5  chr5_48286633     HPrz    G    A        0      0        2 
   5  chr5_48286633     ZBoe    G    A        0      0        2 
   5  chr5_48286633     ZGre    G    A        0      0        2 
   5  chr5_48286633     ZHar    G    A        0      0        2 
   5  chr5_48286633   Sample    G    A        0      0        2 
   5  chr5_48288835     AAsi    C    T        0      0        2 
   5  chr5_48288835     AKia    C    T        0      0        2 
   5  chr5_48288835     AOna    C    T        0      0        2 
   5  chr5_48288835     ASom    C    T        0      0        2 
   5  chr5_48288835     HCab    C    T        0      0        2 
   5  chr5_48288835     HPrz    C    T        0      0        2 
   5  chr5_48288835     ZBoe    C    T      0.5      1        2 
   5  chr5_48288835     ZGre    C    T        0      0        2 
   5  chr5_48288835     ZHar    C    T        0      0        2 
   5  chr5_48288835   Sample    C    T        0      0        2 
   5  chr5_48291308     AAsi    A    C        0      0        2 
   5  chr5_48291308     AKia    A    C        0      0        2 
   5  chr5_48291308     AOna    A    C        0      0        2 
   5  chr5_48291308     ASom    A    C        0      0        2 
   5  chr5_48291308     HCab    A    C        1      2        2 
   5  chr5_48291308     HPrz    A    C        1      2        2 
   5  chr5_48291308     ZBoe    A    C        0      0        2 
   5  chr5_48291308     ZGre    A    C        0      0        2 
   5  chr5_48291308     ZHar    A    C        0      0        2 
   5  chr5_48291308   Sample    A    C        0      0        2 
   5  chr5_48304533     AAsi    G    C        0      0        2 
   5  chr5_48304533     AKia    G    C        0      0        2 
   5  chr5_48304533     AOna    G    C        0      0        2 
   5  chr5_48304533     ASom    G    C        1      2        2 
   5  chr5_48304533     HCab    G    C        0      0        2 
   5  chr5_48304533     HPrz    G    C        0      0        2 
   5  chr5_48304533     ZBoe    G    C        0      0        2 
   5  chr5_48304533     ZGre    G    C        0      0        2 
   5  chr5_48304533     ZHar    G    C        0      0        2 
   5  chr5_48304533   Sample    G    C        0      0        2 
   5  chr5_48311427     AAsi    A    G        0      0        2 
   5  chr5_48311427     AKia    A    G        0      0        2 
   5  chr5_48311427     AOna    A    G        0      0        2 
   5  chr5_48311427     ASom    A    G        0      0        2 
   5  chr5_48311427     HCab    A    G        0      0        2 
   5  chr5_48311427     HPrz    A    G        0      0        2 
   5  chr5_48311427     ZBoe    A    G        0      0        2 
   5  chr5_48311427     ZGre    A    G        1      2        2 
   5  chr5_48311427     ZHar    A    G        0      0        2 
   5  chr5_48311427   Sample    A    G        0      0        2 
   5  chr5_48315947     AAsi    G    A      0.5      1        2 
   5  chr5_48315947     AKia    G    A        0      0        2 
   5  chr5_48315947     AOna    G    A        0      0        2 
   5  chr5_48315947     ASom    G    A        0      0        2 
   5  chr5_48315947     HCab    G    A        0      0        2 
   5  chr5_48315947     HPrz    G    A        0      0        2 
   5  chr5_48315947     ZBoe    G    A        0      0        2 
   5  chr5_48315947     ZGre    G    A        0      0        2 
   5  chr5_48315947     ZHar    G    A        0      0        2 
   5  chr5_48315947   Sample    G    A        0      0        2 
   5  chr5_48317584     AAsi    T    C      0.5      1        2 
   5  chr5_48317584     AKia    T    C        0      0        2 
   5  chr5_48317584     AOna    T    C        0      0        2 
   5  chr5_48317584     ASom    T    C        1      2        2 
   5  chr5_48317584     HCab    T    C        0      0        2 
   5  chr5_48317584     HPrz    T    C        0      0        2 
   5  chr5_48317584     ZBoe    T    C        0      0        2 
   5  chr5_48317584     ZGre    T    C        0      0        2 
   5  chr5_48317584     ZHar    T    C        0      0        2 
   5  chr5_48317584   Sample    T    C        0      0        2 
   5  chr5_48319225     AAsi    G    A        0      0        2 
   5  chr5_48319225     AKia    G    A        0      0        2 
   5  chr5_48319225     AOna    G    A        0      0        2 
   5  chr5_48319225     ASom    G    A        0      0        2 
   5  chr5_48319225     HCab    G    A        0      0        2 
   5  chr5_48319225     HPrz    G    A        0      0        2 
   5  chr5_48319225     ZBoe    G    A        1      2        2 
   5  chr5_48319225     ZGre    G    A        1      2        2 
   5  chr5_48319225     ZHar    G    A        1      2        2 
   5  chr5_48319225   Sample    G    A        0      0        2 
   5  chr5_48320690     AAsi    C    T        1      2        2 
   5  chr5_48320690     AKia    C    T        1      2        2 
   5  chr5_48320690     AOna    C    T        1      2        2 
   5  chr5_48320690     ASom    C    T        1      2        2 
   5  chr5_48320690     HCab    C    T        0      0        2 
   5  chr5_48320690     HPrz    C    T        0      0        2 
   5  chr5_48320690     ZBoe    C    T        0      0        2 
   5  chr5_48320690     ZGre    C    T        0      0        2 
   5  chr5_48320690     ZHar    C    T        0      0        2 
   5  chr5_48320690   Sample    C    T        1      2        2 
   5  chr5_48322237     AAsi    C    T        0      0        2 
   5  chr5_48322237     AKia    C    T        0      0        2 
   5  chr5_48322237     AOna    C    T        0      0        2 
   5  chr5_48322237     ASom    C    T        0      0        2 
   5  chr5_48322237     HCab    C    T        0      0        2 
   5  chr5_48322237     HPrz    C    T        0      0        2 
   5  chr5_48322237     ZBoe    C    T        0      0        2 
   5  chr5_48322237     ZGre    C    T        1      2        2 
   5  chr5_48322237     ZHar    C    T        0      0        2 
   5  chr5_48322237   Sample    C    T        0      0        2 
   5  chr5_48324217     AAsi    G    A        0      0        2 
   5  chr5_48324217     AKia    G    A        0      0        2 
   5  chr5_48324217     AOna    G    A      0.5      1        2 
   5  chr5_48324217     ASom    G    A        0      0        2 
   5  chr5_48324217     HCab    G    A        0      0        2 
   5  chr5_48324217     HPrz    G    A        0      0        2 
   5  chr5_48324217     ZBoe    G    A        0      0        2 
   5  chr5_48324217     ZGre    G    A        0      0        2 
   5  chr5_48324217     ZHar    G    A        0      0        2 
   5  chr5_48324217   Sample    G    A        0      0        2 
   5  chr5_48329476     AAsi    T    C        0      0        2 
   5  chr5_48329476     AKia    T    C        0      0        2 
   5  chr5_48329476     AOna    T    C        0      0        2 
   5  chr5_48329476     ASom    T    C        0      0        2 
   5  chr5_48329476     HCab    T    C        0      0        2 
   5  chr5_48329476     HPrz    T    C      0.5      1        2 
   5  chr5_48329476     ZBoe    T    C        0      0        2 
   5  chr5_48329476     ZGre    T    C        0      0        2 
   5  chr5_48329476     ZHar    T    C        0      0        2 
   5  chr5_48329476   Sample    T    C        0      0        2 
   5  chr5_48335309     AAsi    G    C      0.5      1        2 
   5  chr5_48335309     AKia    G    C        0      0        2 
   5  chr5_48335309     AOna    G    C        0      0        2 
   5  chr5_48335309     ASom    G    C        0      0        2 
   5  chr5_48335309     HCab    G    C        0      0        2 
   5  chr5_48335309     HPrz    G    C        0      0        2 
   5  chr5_48335309     ZBoe    G    C        0      0        2 
   5  chr5_48335309     ZGre    G    C        0      0        2 
   5  chr5_48335309     ZHar    G    C        0      0        2 
   5  chr5_48335309   Sample    G    C        0      0        2 
   5  chr5_48343004     AAsi    T    C        0      0        2 
   5  chr5_48343004     AKia    T    C        0      0        2 
   5  chr5_48343004     AOna    T    C        0      0        2 
   5  chr5_48343004     ASom    T    C        0      0        2 
   5  chr5_48343004     HCab    T    C        1      2        2 
   5  chr5_48343004     HPrz    T    C        1      2        2 
   5  chr5_48343004     ZBoe    T    C        0      0        2 
   5  chr5_48343004     ZGre    T    C        0      0        2 
   5  chr5_48343004     ZHar    T    C        0      0        2 
   5  chr5_48343004   Sample    T    C        0      0        2 
   5  chr5_48351574     AAsi    A    G        0      0        2 
   5  chr5_48351574     AKia    A    G        0      0        2 
   5  chr5_48351574     AOna    A    G        0      0        2 
   5  chr5_48351574     ASom    A    G        0      0        2 
   5  chr5_48351574     HCab    A    G        0      0        2 
   5  chr5_48351574     HPrz    A    G        0      0        2 
   5  chr5_48351574     ZBoe    A    G        0      0        2 
   5  chr5_48351574     ZGre    A    G        0      0        2 
   5  chr5_48351574     ZHar    A    G        1      2        2 
   5  chr5_48351574   Sample    A    G        0      0        2 
   5  chr5_48352528     AAsi    A    G        0      0        2 
   5  chr5_48352528     AKia    A    G        0      0        2 
   5  chr5_48352528     AOna    A    G        0      0        2 
   5  chr5_48352528     ASom    A    G        0      0        2 
   5  chr5_48352528     HCab    A    G        0      0        2 
   5  chr5_48352528     HPrz    A    G        0      0        2 
   5  chr5_48352528     ZBoe    A    G        0      0        2 
   5  chr5_48352528     ZGre    A    G        0      0        2 
   5  chr5_48352528     ZHar    A    G        1      2        2 
   5  chr5_48352528   Sample    A    G        0      0        2 
   5  chr5_48355962     AAsi    C    A        0      0        2 
   5  chr5_48355962     AKia    C    A        0      0        2 
   5  chr5_48355962     AOna    C    A        0      0        2 
   5  chr5_48355962     ASom    C    A        0      0        2 
   5  chr5_48355962     HCab    C    A        1      2        2 
   5  chr5_48355962     HPrz    C    A        1      2        2 
   5  chr5_48355962     ZBoe    C    A        0      0        2 
   5  chr5_48355962     ZGre    C    A        0      0        2 
   5  chr5_48355962     ZHar    C    A        0      0        2 
   5  chr5_48355962   Sample    C    A        0      0        2 
   5  chr5_48357983     AAsi    G    C        0      0        2 
   5  chr5_48357983     AKia    G    C        0      0        2 
   5  chr5_48357983     AOna    G    C        0      0        2 
   5  chr5_48357983     ASom    G    C        0      0        2 
   5  chr5_48357983     HCab    G    C        0      0        2 
   5  chr5_48357983     HPrz    G    C        0      0        2 
   5  chr5_48357983     ZBoe    G    C        0      0        2 
   5  chr5_48357983     ZGre    G    C        0      0        2 
   5  chr5_48357983     ZHar    G    C        1      2        2 
   5  chr5_48357983   Sample    G    C        0      0        2 
   5  chr5_48359580     AAsi    G    C        1      2        2 
   5  chr5_48359580     AKia    G    C        0      0        2 
   5  chr5_48359580     AOna    G    C        0      0        2 
   5  chr5_48359580     ASom    G    C        1      2        2 
   5  chr5_48359580     HCab    G    C        0      0        2 
   5  chr5_48359580     HPrz    G    C        0      0        2 
   5  chr5_48359580     ZBoe    G    C        0      0        2 
   5  chr5_48359580     ZGre    G    C        0      0        2 
   5  chr5_48359580     ZHar    G    C        0      0        2 
   5  chr5_48359580   Sample    G    C        1      2        2 
   5  chr5_48372672     AAsi    A    G        0      0        2 
   5  chr5_48372672     AKia    A    G        0      0        2 
   5  chr5_48372672     AOna    A    G        0      0        2 
   5  chr5_48372672     ASom    A    G        1      2        2 
   5  chr5_48372672     HCab    A    G        0      0        2 
   5  chr5_48372672     HPrz    A    G        0      0        2 
   5  chr5_48372672     ZBoe    A    G        0      0        2 
   5  chr5_48372672     ZGre    A    G        0      0        2 
   5  chr5_48372672     ZHar    A    G        0      0        2 
   5  chr5_48372672   Sample    A    G        0      0        2 
   5  chr5_48374986     AAsi    G    C        0      0        2 
   5  chr5_48374986     AKia    G    C        0      0        2 
   5  chr5_48374986     AOna    G    C        0      0        2 
   5  chr5_48374986     ASom    G    C        0      0        2 
   5  chr5_48374986     HCab    G    C        1      2        2 
   5  chr5_48374986     HPrz    G    C        1      2        2 
   5  chr5_48374986     ZBoe    G    C        0      0        2 
   5  chr5_48374986     ZGre    G    C        0      0        2 
   5  chr5_48374986     ZHar    G    C        0      0        2 
   5  chr5_48374986   Sample    G    C        0      0        2 
   5  chr5_48375702     AAsi    A    C        0      0        2 
   5  chr5_48375702     AKia    A    C        0      0        2 
   5  chr5_48375702     AOna    A    C        0      0        2 
   5  chr5_48375702     ASom    A    C        0      0        2 
   5  chr5_48375702     HCab    A    C        0      0        2 
   5  chr5_48375702     HPrz    A    C        0      0        2 
   5  chr5_48375702     ZBoe    A    C        0      0        2 
   5  chr5_48375702     ZGre    A    C        0      0        2 
   5  chr5_48375702     ZHar    A    C      0.5      1        2 
   5  chr5_48375702   Sample    A    C        0      0        2 
   5  chr5_48392086     AAsi    C    T        0      0        2 
   5  chr5_48392086     AKia    C    T        0      0        2 
   5  chr5_48392086     AOna    C    T        0      0        2 
   5  chr5_48392086     ASom    C    T        0      0        2 
   5  chr5_48392086     HCab    C    T        0      0        2 
   5  chr5_48392086     HPrz    C    T        0      0        2 
   5  chr5_48392086     ZBoe    C    T        0      0        2 
   5  chr5_48392086     ZGre    C    T        0      0        2 
   5  chr5_48392086     ZHar    C    T        1      2        2 
   5  chr5_48392086   Sample    C    T        0      0        2 
   5  chr5_48393926     AAsi    T    C        0      0        2 
   5  chr5_48393926     AKia    T    C        0      0        2 
   5  chr5_48393926     AOna    T    C        0      0        2 
   5  chr5_48393926     ASom    T    C        0      0        2 
   5  chr5_48393926     HCab    T    C        0      0        2 
   5  chr5_48393926     HPrz    T    C        0      0        2 
   5  chr5_48393926     ZBoe    T    C        0      0        2 
   5  chr5_48393926     ZGre    T    C        0      0        2 
   5  chr5_48393926     ZHar    T    C      0.5      1        2 
   5  chr5_48393926   Sample    T    C        0      0        2 
   5  chr5_48400125     AAsi    T    C        0      0        2 
   5  chr5_48400125     AKia    T    C        0      0        2 
   5  chr5_48400125     AOna    T    C      0.5      1        2 
   5  chr5_48400125     ASom    T    C        0      0        2 
   5  chr5_48400125     HCab    T    C        0      0        2 
   5  chr5_48400125     HPrz    T    C        0      0        2 
   5  chr5_48400125     ZBoe    T    C        0      0        2 
   5  chr5_48400125     ZGre    T    C        0      0        2 
   5  chr5_48400125     ZHar    T    C        0      0        2 
   5  chr5_48400125   Sample    T    C        0      0        2 
   5  chr5_48400426     AAsi    A    G        0      0        2 
   5  chr5_48400426     AKia    A    G        0      0        2 
   5  chr5_48400426     AOna    A    G        0      0        2 
   5  chr5_48400426     ASom    A    G        0      0        2 
   5  chr5_48400426     HCab    A    G        0      0        2 
   5  chr5_48400426     HPrz    A    G      0.5      1        2 
   5  chr5_48400426     ZBoe    A    G        0      0        2 
   5  chr5_48400426     ZGre    A    G        0      0        2 
   5  chr5_48400426     ZHar    A    G        0      0        2 
   5  chr5_48400426   Sample    A    G        1      2        2 
   5  chr5_48410140     AAsi    T    C        0      0        2 
   5  chr5_48410140     AKia    T    C        0      0        2 
   5  chr5_48410140     AOna    T    C        0      0        2 
   5  chr5_48410140     ASom    T    C        0      0        2 
   5  chr5_48410140     HCab    T    C        0      0        2 
   5  chr5_48410140     HPrz    T    C        0      0        2 
   5  chr5_48410140     ZBoe    T    C      0.5      1        2 
   5  chr5_48410140     ZGre    T    C        0      0        2 
   5  chr5_48410140     ZHar    T    C        0      0        2 
   5  chr5_48410140   Sample    T    C        0      0        2 
   5  chr5_48420895     AAsi    G    A        0      0        2 
   5  chr5_48420895     AKia    G    A        0      0        2 
   5  chr5_48420895     AOna    G    A        0      0        2 
   5  chr5_48420895     ASom    G    A        0      0        2 
   5  chr5_48420895     HCab    G    A        0      0        2 
   5  chr5_48420895     HPrz    G    A        0      0        2 
   5  chr5_48420895     ZBoe    G    A        1      2        2 
   5  chr5_48420895     ZGre    G    A        0      0        2 
   5  chr5_48420895     ZHar    G    A        0      0        2 
   5  chr5_48420895   Sample    G    A        0      0        2 
   5  chr5_48421195     AAsi    G    A        0      0        2 
   5  chr5_48421195     AKia    G    A        0      0        2 
   5  chr5_48421195     AOna    G    A        0      0        2 
   5  chr5_48421195     ASom    G    A        0      0        2 
   5  chr5_48421195     HCab    G    A        0      0        2 
   5  chr5_48421195     HPrz    G    A        0      0        2 
   5  chr5_48421195     ZBoe    G    A        0      0        2 
   5  chr5_48421195     ZGre    G    A        0      0        2 
   5  chr5_48421195     ZHar    G    A        1      2        2 
   5  chr5_48421195   Sample    G    A        0      0        2 
   5  chr5_48423089     AAsi    A    T        0      0        2 
   5  chr5_48423089     AKia    A    T        0      0        2 
   5  chr5_48423089     AOna    A    T        0      0        2 
   5  chr5_48423089     ASom    A    T        0      0        2 
   5  chr5_48423089     HCab    A    T        0      0        2 
   5  chr5_48423089     HPrz    A    T        0      0        2 
   5  chr5_48423089     ZBoe    A    T        0      0        2 
   5  chr5_48423089     ZGre    A    T        0      0        2 
   5  chr5_48423089     ZHar    A    T        1      2        2 
   5  chr5_48423089   Sample    A    T        0      0        2 
   5  chr5_48435578     AAsi    G    A        0      0        2 
   5  chr5_48435578     AKia    G    A        0      0        2 
   5  chr5_48435578     AOna    G    A        0      0        2 
   5  chr5_48435578     ASom    G    A        1      2        2 
   5  chr5_48435578     HCab    G    A        0      0        2 
   5  chr5_48435578     HPrz    G    A        0      0        2 
   5  chr5_48435578     ZBoe    G    A        0      0        2 
   5  chr5_48435578     ZGre    G    A        0      0        2 
   5  chr5_48435578     ZHar    G    A        0      0        2 
   5  chr5_48435578   Sample    G    A        1      2        2 
   5  chr5_48437421     AAsi    A    G        0      0        2 
   5  chr5_48437421     AKia    A    G        0      0        2 
   5  chr5_48437421     AOna    A    G        0      0        2 
   5  chr5_48437421     ASom    A    G        0      0        2 
   5  chr5_48437421     HCab    A    G        1      2        2 
   5  chr5_48437421     HPrz    A    G        0      0        2 
   5  chr5_48437421     ZBoe    A    G        0      0        2 
   5  chr5_48437421     ZGre    A    G        0      0        2 
   5  chr5_48437421     ZHar    A    G        0      0        2 
   5  chr5_48437421   Sample    A    G        0      0        2 
   5  chr5_48437958     AAsi    G    A        0      0        2 
   5  chr5_48437958     AKia    G    A        0      0        2 
   5  chr5_48437958     AOna    G    A        0      0        2 
   5  chr5_48437958     ASom    G    A        0      0        2 
   5  chr5_48437958     HCab    G    A        1      2        2 
   5  chr5_48437958     HPrz    G    A        1      2        2 
   5  chr5_48437958     ZBoe    G    A        0      0        2 
   5  chr5_48437958     ZGre    G    A        0      0        2 
   5  chr5_48437958     ZHar    G    A        0      0        2 
   5  chr5_48437958   Sample    G    A        0      0        2 
   5  chr5_48453150     AAsi    C    A        0      0        2 
   5  chr5_48453150     AKia    C    A        0      0        2 
   5  chr5_48453150     AOna    C    A        0      0        2 
   5  chr5_48453150     ASom    C    A        0      0        2 
   5  chr5_48453150     HCab    C    A        0      0        2 
   5  chr5_48453150     HPrz    C    A        0      0        2 
   5  chr5_48453150     ZBoe    C    A      0.5      1        2 
   5  chr5_48453150     ZGre    C    A        0      0        2 
   5  chr5_48453150     ZHar    C    A        0      0        2 
   5  chr5_48453150   Sample    C    A        0      0        2 
   5  chr5_48467289     AAsi    G    A        0      0        2 
   5  chr5_48467289     AKia    G    A        0      0        2 
   5  chr5_48467289     AOna    G    A        0      0        2 
   5  chr5_48467289     ASom    G    A        0      0        2 
   5  chr5_48467289     HCab    G    A        0      0        2 
   5  chr5_48467289     HPrz    G    A        0      0        2 
   5  chr5_48467289     ZBoe    G    A      0.5      1        2 
   5  chr5_48467289     ZGre    G    A        0      0        2 
   5  chr5_48467289     ZHar    G    A        0      0        2 
   5  chr5_48467289   Sample    G    A        0      0        2 
   5  chr5_48473883     AAsi    C    T        0      0        2 
   5  chr5_48473883     AKia    C    T        0      0        2 
   5  chr5_48473883     AOna    C    T        0      0        2 
   5  chr5_48473883     ASom    C    T        0      0        2 
   5  chr5_48473883     HCab    C    T        1      2        2 
   5  chr5_48473883     HPrz    C    T        1      2        2 
   5  chr5_48473883     ZBoe    C    T        0      0        2 
   5  chr5_48473883     ZGre    C    T        0      0        2 
   5  chr5_48473883     ZHar    C    T        0      0        2 
   5  chr5_48473883   Sample    C    T        0      0        2 
   5  chr5_48474255     AAsi    T    C        0      0        2 
   5  chr5_48474255     AKia    T    C        0      0        2 
   5  chr5_48474255     AOna    T    C        0      0        2 
   5  chr5_48474255     ASom    T    C        0      0        2 
   5  chr5_48474255     HCab    T    C        1      2        2 
   5  chr5_48474255     HPrz    T    C        1      2        2 
   5  chr5_48474255     ZBoe    T    C        0      0        2 
   5  chr5_48474255     ZGre    T    C        0      0        2 
   5  chr5_48474255     ZHar    T    C        0      0        2 
   5  chr5_48474255   Sample    T    C        0      0        2 
   5  chr5_48475477     AAsi    G    C        0      0        2 
   5  chr5_48475477     AKia    G    C        0      0        2 
   5  chr5_48475477     AOna    G    C        0      0        2 
   5  chr5_48475477     ASom    G    C        0      0        2 
   5  chr5_48475477     HCab    G    C        0      0        2 
   5  chr5_48475477     HPrz    G    C        0      0        2 
   5  chr5_48475477     ZBoe    G    C        0      0        2 
   5  chr5_48475477     ZGre    G    C        0      0        2 
   5  chr5_48475477     ZHar    G    C        1      2        2 
   5  chr5_48475477   Sample    G    C        0      0        2 
   5  chr5_48481063     AAsi    T    C        0      0        2 
   5  chr5_48481063     AKia    T    C        0      0        2 
   5  chr5_48481063     AOna    T    C        0      0        2 
   5  chr5_48481063     ASom    T    C        0      0        2 
   5  chr5_48481063     HCab    T    C        1      2        2 
   5  chr5_48481063     HPrz    T    C        1      2        2 
   5  chr5_48481063     ZBoe    T    C        0      0        2 
   5  chr5_48481063     ZGre    T    C        0      0        2 
   5  chr5_48481063     ZHar    T    C        0      0        2 
   5  chr5_48481063   Sample    T    C        0      0        2 
   5  chr5_48482582     AAsi    T    A        0      0        2 
   5  chr5_48482582     AKia    T    A        0      0        2 
   5  chr5_48482582     AOna    T    A        0      0        2 
   5  chr5_48482582     ASom    T    A        0      0        2 
   5  chr5_48482582     HCab    T    A        1      2        2 
   5  chr5_48482582     HPrz    T    A        1      2        2 
   5  chr5_48482582     ZBoe    T    A        0      0        2 
   5  chr5_48482582     ZGre    T    A        0      0        2 
   5  chr5_48482582     ZHar    T    A        0      0        2 
   5  chr5_48482582   Sample    T    A        0      0        2 
   5  chr5_48483375     AAsi    T    G        0      0        2 
   5  chr5_48483375     AKia    T    G        1      2        2 
   5  chr5_48483375     AOna    T    G        1      2        2 
   5  chr5_48483375     ASom    T    G        0      0        2 
   5  chr5_48483375     HCab    T    G        0      0        2 
   5  chr5_48483375     HPrz    T    G        0      0        2 
   5  chr5_48483375     ZBoe    T    G        0      0        2 
   5  chr5_48483375     ZGre    T    G        0      0        2 
   5  chr5_48483375     ZHar    T    G        0      0        2 
   5  chr5_48483375   Sample    T    G        0      0        2 
   5  chr5_48485702     AAsi    T    A        0      0        2 
   5  chr5_48485702     AKia    T    A        0      0        2 
   5  chr5_48485702     AOna    T    A        0      0        2 
   5  chr5_48485702     ASom    T    A        0      0        2 
   5  chr5_48485702     HCab    T    A        1      2        2 
   5  chr5_48485702     HPrz    T    A        1      2        2 
   5  chr5_48485702     ZBoe    T    A        0      0        2 
   5  chr5_48485702     ZGre    T    A        0      0        2 
   5  chr5_48485702     ZHar    T    A        0      0        2 
   5  chr5_48485702   Sample    T    A        0      0        2 
   5  chr5_48485894     AAsi    T    C        0      0        2 
   5  chr5_48485894     AKia    T    C        0      0        2 
   5  chr5_48485894     AOna    T    C        0      0        2 
   5  chr5_48485894     ASom    T    C        0      0        2 
   5  chr5_48485894     HCab    T    C        1      2        2 
   5  chr5_48485894     HPrz    T    C        1      2        2 
   5  chr5_48485894     ZBoe    T    C        0      0        2 
   5  chr5_48485894     ZGre    T    C        0      0        2 
   5  chr5_48485894     ZHar    T    C        0      0        2 
   5  chr5_48485894   Sample    T    C        0      0        2 
   5  chr5_48486142     AAsi    A    C        0      0        2 
   5  chr5_48486142     AKia    A    C        0      0        2 
   5  chr5_48486142     AOna    A    C        0      0        2 
   5  chr5_48486142     ASom    A    C        1      2        2 
   5  chr5_48486142     HCab    A    C        0      0        2 
   5  chr5_48486142     HPrz    A    C        0      0        2 
   5  chr5_48486142     ZBoe    A    C        0      0        2 
   5  chr5_48486142     ZGre    A    C        0      0        2 
   5  chr5_48486142     ZHar    A    C        0      0        2 
   5  chr5_48486142   Sample    A    C        1      2        2 
   5  chr5_48496743     AAsi    T    C        0      0        2 
   5  chr5_48496743     AKia    T    C        0      0        2 
   5  chr5_48496743     AOna    T    C        0      0        2 
   5  chr5_48496743     ASom    T    C        0      0        2 
   5  chr5_48496743     HCab    T    C        0      0        2 
   5  chr5_48496743     HPrz    T    C        0      0        2 
   5  chr5_48496743     ZBoe    T    C      0.5      1        2 
   5  chr5_48496743     ZGre    T    C        0      0        2 
   5  chr5_48496743     ZHar    T    C        0      0        2 
   5  chr5_48496743   Sample    T    C        0      0        2 
   5  chr5_48508033     AAsi    A    G        0      0        2 
   5  chr5_48508033     AKia    A    G        0      0        2 
   5  chr5_48508033     AOna    A    G        0      0        2 
   5  chr5_48508033     ASom    A    G        0      0        2 
   5  chr5_48508033     HCab    A    G        1      2        2 
   5  chr5_48508033     HPrz    A    G        1      2        2 
   5  chr5_48508033     ZBoe    A    G        0      0        2 
   5  chr5_48508033     ZGre    A    G        0      0        2 
   5  chr5_48508033     ZHar    A    G        0      0        2 
   5  chr5_48508033   Sample    A    G        0      0        2 
   5  chr5_48508384     AAsi    T    C        0      0        2 
   5  chr5_48508384     AKia    T    C        1      2        2 
   5  chr5_48508384     AOna    T    C        1      2        2 
   5  chr5_48508384     ASom    T    C        0      0        2 
   5  chr5_48508384     HCab    T    C        0      0        2 
   5  chr5_48508384     HPrz    T    C        0      0        2 
   5  chr5_48508384     ZBoe    T    C        0      0        2 
   5  chr5_48508384     ZGre    T    C        0      0        2 
   5  chr5_48508384     ZHar    T    C        0      0        2 
   5  chr5_48508384   Sample    T    C        0      0        2 
   5  chr5_48515028     AAsi    T    C        0      0        2 
   5  chr5_48515028     AKia    T    C        0      0        2 
   5  chr5_48515028     AOna    T    C        0      0        2 
   5  chr5_48515028     ASom    T    C        0      0        2 
   5  chr5_48515028     HCab    T    C        0      0        2 
   5  chr5_48515028     HPrz    T    C        1      2        2 
   5  chr5_48515028     ZBoe    T    C        0      0        2 
   5  chr5_48515028     ZGre    T    C        0      0        2 
   5  chr5_48515028     ZHar    T    C        0      0        2 
   5  chr5_48515028   Sample    T    C        0      0        2 
   5  chr5_48520552     AAsi    C    T        0      0        2 
   5  chr5_48520552     AKia    C    T        0      0        2 
   5  chr5_48520552     AOna    C    T        0      0        2 
   5  chr5_48520552     ASom    C    T        0      0        2 
   5  chr5_48520552     HCab    C    T        0      0        2 
   5  chr5_48520552     HPrz    C    T        0      0        2 
   5  chr5_48520552     ZBoe    C    T      0.5      1        2 
   5  chr5_48520552     ZGre    C    T        0      0        2 
   5  chr5_48520552     ZHar    C    T        0      0        2 
   5  chr5_48520552   Sample    C    T        0      0        2 
   5  chr5_48522891     AAsi    A    G        0      0        2 
   5  chr5_48522891     AKia    A    G        1      2        2 
   5  chr5_48522891     AOna    A    G        1      2        2 
   5  chr5_48522891     ASom    A    G        0      0        2 
   5  chr5_48522891     HCab    A    G        0      0        2 
   5  chr5_48522891     HPrz    A    G        0      0        2 
   5  chr5_48522891     ZBoe    A    G        0      0        2 
   5  chr5_48522891     ZGre    A    G        0      0        2 
   5  chr5_48522891     ZHar    A    G        0      0        2 
   5  chr5_48522891   Sample    A    G        0      0        2 
   5  chr5_48523031     AAsi    G    C        0      0        2 
   5  chr5_48523031     AKia    G    C        0      0        2 
   5  chr5_48523031     AOna    G    C        0      0        2 
   5  chr5_48523031     ASom    G    C        0      0        2 
   5  chr5_48523031     HCab    G    C        0      0        2 
   5  chr5_48523031     HPrz    G    C        0      0        2 
   5  chr5_48523031     ZBoe    G    C        0      0        2 
   5  chr5_48523031     ZGre    G    C        0      0        2 
   5  chr5_48523031     ZHar    G    C        1      2        2 
   5  chr5_48523031   Sample    G    C        0      0        2 
   5  chr5_48549383     AAsi    A    T        0      0        2 
   5  chr5_48549383     AKia    A    T        0      0        2 
   5  chr5_48549383     AOna    A    T        0      0        2 
   5  chr5_48549383     ASom    A    T        0      0        2 
   5  chr5_48549383     HCab    A    T        1      2        2 
   5  chr5_48549383     HPrz    A    T        1      2        2 
   5  chr5_48549383     ZBoe    A    T        0      0        2 
   5  chr5_48549383     ZGre    A    T        0      0        2 
   5  chr5_48549383     ZHar    A    T        0      0        2 
   5  chr5_48549383   Sample    A    T        0      0        2 
   5  chr5_48550243     AAsi    C    T        1      2        2 
   5  chr5_48550243     AKia    C    T        0      0        2 
   5  chr5_48550243     AOna    C    T        0      0        2 
   5  chr5_48550243     ASom    C    T        1      2        2 
   5  chr5_48550243     HCab    C    T        0      0        2 
   5  chr5_48550243     HPrz    C    T        0      0        2 
   5  chr5_48550243     ZBoe    C    T        0      0        2 
   5  chr5_48550243     ZGre    C    T        0      0        2 
   5  chr5_48550243     ZHar    C    T        0      0        2 
   5  chr5_48550243   Sample    C    T        1      2        2 
   5  chr5_48566527     AAsi    C    A        0      0        2 
   5  chr5_48566527     AKia    C    A        1      2        2 
   5  chr5_48566527     AOna    C    A        1      2        2 
   5  chr5_48566527     ASom    C    A        0      0        2 
   5  chr5_48566527     HCab    C    A        0      0        2 
   5  chr5_48566527     HPrz    C    A        0      0        2 
   5  chr5_48566527     ZBoe    C    A        0      0        2 
   5  chr5_48566527     ZGre    C    A        0      0        2 
   5  chr5_48566527     ZHar    C    A        0      0        2 
   5  chr5_48566527   Sample    C    A        0      0        2 
   5  chr5_48569021     AAsi    A    G        0      0        2 
   5  chr5_48569021     AKia    A    G        0      0        2 
   5  chr5_48569021     AOna    A    G        0      0        2 
   5  chr5_48569021     ASom    A    G        0      0        2 
   5  chr5_48569021     HCab    A    G        0      0        2 
   5  chr5_48569021     HPrz    A    G        0      0        2 
   5  chr5_48569021     ZBoe    A    G      0.5      1        2 
   5  chr5_48569021     ZGre    A    G        0      0        2 
   5  chr5_48569021     ZHar    A    G        0      0        2 
   5  chr5_48569021   Sample    A    G        0      0        2 
   5  chr5_48587784     AAsi    T    C        0      0        2 
   5  chr5_48587784     AKia    T    C        0      0        2 
   5  chr5_48587784     AOna    T    C        0      0        2 
   5  chr5_48587784     ASom    T    C        0      0        2 
   5  chr5_48587784     HCab    T    C        0      0        2 
   5  chr5_48587784     HPrz    T    C      0.5      1        2 
   5  chr5_48587784     ZBoe    T    C        0      0        2 
   5  chr5_48587784     ZGre    T    C        0      0        2 
   5  chr5_48587784     ZHar    T    C        0      0        2 
   5  chr5_48587784   Sample    T    C        0      0        2 
   5  chr5_48588142     AAsi    C    T        0      0        2 
   5  chr5_48588142     AKia    C    T        0      0        2 
   5  chr5_48588142     AOna    C    T      0.5      1        2 
   5  chr5_48588142     ASom    C    T        0      0        2 
   5  chr5_48588142     HCab    C    T        0      0        2 
   5  chr5_48588142     HPrz    C    T        0      0        2 
   5  chr5_48588142     ZBoe    C    T        0      0        2 
   5  chr5_48588142     ZGre    C    T        0      0        2 
   5  chr5_48588142     ZHar    C    T        0      0        2 
   5  chr5_48588142   Sample    C    T        0      0        2 
   5  chr5_48611830     AAsi    G    T        0      0        2 
   5  chr5_48611830     AKia    G    T        0      0        2 
   5  chr5_48611830     AOna    G    T        0      0        2 
   5  chr5_48611830     ASom    G    T        0      0        2 
   5  chr5_48611830     HCab    G    T        1      2        2 
   5  chr5_48611830     HPrz    G    T        1      2        2 
   5  chr5_48611830     ZBoe    G    T        0      0        2 
   5  chr5_48611830     ZGre    G    T        0      0        2 
   5  chr5_48611830     ZHar    G    T        0      0        2 
   5  chr5_48611830   Sample    G    T        0      0        2 
   5  chr5_48612146     AAsi    T    C        0      0        2 
   5  chr5_48612146     AKia    T    C        0      0        2 
   5  chr5_48612146     AOna    T    C        0      0        2 
   5  chr5_48612146     ASom    T    C        0      0        2 
   5  chr5_48612146     HCab    T    C        1      2        2 
   5  chr5_48612146     HPrz    T    C        1      2        2 
   5  chr5_48612146     ZBoe    T    C        0      0        2 
   5  chr5_48612146     ZGre    T    C        0      0        2 
   5  chr5_48612146     ZHar    T    C        0      0        2 
   5  chr5_48612146   Sample    T    C        0      0        2 
   5  chr5_48630894     AAsi    C    T        0      0        2 
   5  chr5_48630894     AKia    C    T        0      0        2 
   5  chr5_48630894     AOna    C    T        0      0        2 
   5  chr5_48630894     ASom    C    T        1      2        2 
   5  chr5_48630894     HCab    C    T        0      0        2 
   5  chr5_48630894     HPrz    C    T        0      0        2 
   5  chr5_48630894     ZBoe    C    T        0      0        2 
   5  chr5_48630894     ZGre    C    T        0      0        2 
   5  chr5_48630894     ZHar    C    T        0      0        2 
   5  chr5_48630894   Sample    C    T        0      0        2 
   5  chr5_48633280     AAsi    T    C        0      0        2 
   5  chr5_48633280     AKia    T    C        0      0        2 
   5  chr5_48633280     AOna    T    C        0      0        2 
   5  chr5_48633280     ASom    T    C        0      0        2 
   5  chr5_48633280     HCab    T    C        1      2        2 
   5  chr5_48633280     HPrz    T    C        1      2        2 
   5  chr5_48633280     ZBoe    T    C        0      0        2 
   5  chr5_48633280     ZGre    T    C        0      0        2 
   5  chr5_48633280     ZHar    T    C        0      0        2 
   5  chr5_48633280   Sample    T    C        0      0        2 
   5  chr5_48635729     AAsi    T    C        0      0        2 
   5  chr5_48635729     AKia    T    C        0      0        2 
   5  chr5_48635729     AOna    T    C        0      0        2 
   5  chr5_48635729     ASom    T    C        0      0        2 
   5  chr5_48635729     HCab    T    C        1      2        2 
   5  chr5_48635729     HPrz    T    C        1      2        2 
   5  chr5_48635729     ZBoe    T    C        0      0        2 
   5  chr5_48635729     ZGre    T    C        0      0        2 
   5  chr5_48635729     ZHar    T    C        0      0        2 
   5  chr5_48635729   Sample    T    C        0      0        2 
   5  chr5_48641862     AAsi    T    C        0      0        2 
   5  chr5_48641862     AKia    T    C        1      2        2 
   5  chr5_48641862     AOna    T    C        1      2        2 
   5  chr5_48641862     ASom    T    C        0      0        2 
   5  chr5_48641862     HCab    T    C        0      0        2 
   5  chr5_48641862     HPrz    T    C        0      0        2 
   5  chr5_48641862     ZBoe    T    C        0      0        2 
   5  chr5_48641862     ZGre    T    C        0      0        2 
   5  chr5_48641862     ZHar    T    C        0      0        2 
   5  chr5_48641862   Sample    T    C        0      0        2 
   5  chr5_48644574     AAsi    A    G        0      0        2 
   5  chr5_48644574     AKia    A    G        0      0        2 
   5  chr5_48644574     AOna    A    G        0      0        2 
   5  chr5_48644574     ASom    A    G        0      0        2 
   5  chr5_48644574     HCab    A    G        0      0        2 
   5  chr5_48644574     HPrz    A    G        0      0        2 
   5  chr5_48644574     ZBoe    A    G        0      0        2 
   5  chr5_48644574     ZGre    A    G        1      2        2 
   5  chr5_48644574     ZHar    A    G        0      0        2 
   5  chr5_48644574   Sample    A    G        0      0        2 
   5  chr5_48657367     AAsi    G    C        0      0        2 
   5  chr5_48657367     AKia    G    C        0      0        2 
   5  chr5_48657367     AOna    G    C        0      0        2 
   5  chr5_48657367     ASom    G    C        0      0        2 
   5  chr5_48657367     HCab    G    C        0      0        2 
   5  chr5_48657367     HPrz    G    C        0      0        2 
   5  chr5_48657367     ZBoe    G    C        0      0        2 
   5  chr5_48657367     ZGre    G    C        0      0        2 
   5  chr5_48657367     ZHar    G    C        1      2        2 
   5  chr5_48657367   Sample    G    C        0      0        2 
   5  chr5_48667483     AAsi    G    T        0      0        2 
   5  chr5_48667483     AKia    G    T        0      0        2 
   5  chr5_48667483     AOna    G    T        0      0        2 
   5  chr5_48667483     ASom    G    T        0      0        2 
   5  chr5_48667483     HCab    G    T      0.5      1        2 
   5  chr5_48667483     HPrz    G    T        0      0        2 
   5  chr5_48667483     ZBoe    G    T        0      0        2 
   5  chr5_48667483     ZGre    G    T        0      0        2 
   5  chr5_48667483     ZHar    G    T        0      0        2 
   5  chr5_48667483   Sample    G    T        0      0        2 
   5  chr5_48696718     AAsi    A    G      0.5      1        2 
   5  chr5_48696718     AKia    A    G        0      0        2 
   5  chr5_48696718     AOna    A    G        0      0        2 
   5  chr5_48696718     ASom    A    G        1      2        2 
   5  chr5_48696718     HCab    A    G        0      0        2 
   5  chr5_48696718     HPrz    A    G        0      0        2 
   5  chr5_48696718     ZBoe    A    G        0      0        2 
   5  chr5_48696718     ZGre    A    G        0      0        2 
   5  chr5_48696718     ZHar    A    G        0      0        2 
   5  chr5_48696718   Sample    A    G        0      0        2 
   5  chr5_48697450     AAsi    A    C        0      0        2 
   5  chr5_48697450     AKia    A    C        1      2        2 
   5  chr5_48697450     AOna    A    C        1      2        2 
   5  chr5_48697450     ASom    A    C        0      0        2 
   5  chr5_48697450     HCab    A    C        0      0        2 
   5  chr5_48697450     HPrz    A    C        0      0        2 
   5  chr5_48697450     ZBoe    A    C        0      0        2 
   5  chr5_48697450     ZGre    A    C        0      0        2 
   5  chr5_48697450     ZHar    A    C        0      0        2 
   5  chr5_48697450   Sample    A    C        0      0        2 
   5  chr5_48713897     AAsi    T    C        0      0        2 
   5  chr5_48713897     AKia    T    C        0      0        2 
   5  chr5_48713897     AOna    T    C        0      0        2 
   5  chr5_48713897     ASom    T    C        0      0        2 
   5  chr5_48713897     HCab    T    C        1      2        2 
   5  chr5_48713897     HPrz    T    C        1      2        2 
   5  chr5_48713897     ZBoe    T    C        0      0        2 
   5  chr5_48713897     ZGre    T    C        0      0        2 
   5  chr5_48713897     ZHar    T    C        0      0        2 
   5  chr5_48713897   Sample    T    C        0      0        2 
   5  chr5_48718662     AAsi    T    C        0      0        2 
   5  chr5_48718662     AKia    T    C        0      0        2 
   5  chr5_48718662     AOna    T    C        0      0        2 
   5  chr5_48718662     ASom    T    C        0      0        2 
   5  chr5_48718662     HCab    T    C        1      2        2 
   5  chr5_48718662     HPrz    T    C        1      2        2 
   5  chr5_48718662     ZBoe    T    C        0      0        2 
   5  chr5_48718662     ZGre    T    C        0      0        2 
   5  chr5_48718662     ZHar    T    C        0      0        2 
   5  chr5_48718662   Sample    T    C        0      0        2 
   5  chr5_48733517     AAsi    T    C        0      0        2 
   5  chr5_48733517     AKia    T    C        0      0        2 
   5  chr5_48733517     AOna    T    C        0      0        2 
   5  chr5_48733517     ASom    T    C        0      0        2 
   5  chr5_48733517     HCab    T    C        0      0        2 
   5  chr5_48733517     HPrz    T    C        0      0        2 
   5  chr5_48733517     ZBoe    T    C      0.5      1        2 
   5  chr5_48733517     ZGre    T    C        0      0        2 
   5  chr5_48733517     ZHar    T    C        0      0        2 
   5  chr5_48733517   Sample    T    C        0      0        2 
   5  chr5_48744300     AAsi    C    T        0      0        2 
   5  chr5_48744300     AKia    C    T        0      0        2 
   5  chr5_48744300     AOna    C    T        0      0        2 
   5  chr5_48744300     ASom    C    T        0      0        2 
   5  chr5_48744300     HCab    C    T        1      2        2 
   5  chr5_48744300     HPrz    C    T        1      2        2 
   5  chr5_48744300     ZBoe    C    T        0      0        2 
   5  chr5_48744300     ZGre    C    T        0      0        2 
   5  chr5_48744300     ZHar    C    T        0      0        2 
   5  chr5_48744300   Sample    C    T        0      0        2 
   5  chr5_48748779     AAsi    G    C        1      2        2 
   5  chr5_48748779     AKia    G    C        0      0        2 
   5  chr5_48748779     AOna    G    C        0      0        2 
   5  chr5_48748779     ASom    G    C        1      2        2 
   5  chr5_48748779     HCab    G    C        0      0        2 
   5  chr5_48748779     HPrz    G    C        0      0        2 
   5  chr5_48748779     ZBoe    G    C        0      0        2 
   5  chr5_48748779     ZGre    G    C        0      0        2 
   5  chr5_48748779     ZHar    G    C        0      0        2 
   5  chr5_48748779   Sample    G    C        1      2        2 
   5  chr5_48753188     AAsi    A    G        0      0        2 
   5  chr5_48753188     AKia    A    G      0.5      1        2 
   5  chr5_48753188     AOna    A    G        0      0        2 
   5  chr5_48753188     ASom    A    G        0      0        2 
   5  chr5_48753188     HCab    A    G        0      0        2 
   5  chr5_48753188     HPrz    A    G        0      0        2 
   5  chr5_48753188     ZBoe    A    G        0      0        2 
   5  chr5_48753188     ZGre    A    G        0      0        2 
   5  chr5_48753188     ZHar    A    G        0      0        2 
   5  chr5_48753188   Sample    A    G        0      0        2 
   5  chr5_48758347     AAsi    C    T        0      0        2 
   5  chr5_48758347     AKia    C    T        0      0        2 
   5  chr5_48758347     AOna    C    T        0      0        2 
   5  chr5_48758347     ASom    C    T        0      0        2 
   5  chr5_48758347     HCab    C    T        1      2        2 
   5  chr5_48758347     HPrz    C    T        1      2        2 
   5  chr5_48758347     ZBoe    C    T        0      0        2 
   5  chr5_48758347     ZGre    C    T        0      0        2 
   5  chr5_48758347     ZHar    C    T        1      2        2 
   5  chr5_48758347   Sample    C    T        0      0        2 
   5  chr5_48759317     AAsi    T    C        0      0        2 
   5  chr5_48759317     AKia    T    C        0      0        2 
   5  chr5_48759317     AOna    T    C        0      0        2 
   5  chr5_48759317     ASom    T    C        0      0        2 
   5  chr5_48759317     HCab    T    C        1      2        2 
   5  chr5_48759317     HPrz    T    C        1      2        2 
   5  chr5_48759317     ZBoe    T    C        0      0        2 
   5  chr5_48759317     ZGre    T    C        0      0        2 
   5  chr5_48759317     ZHar    T    C        0      0        2 
   5  chr5_48759317   Sample    T    C        0      0        2 
   5  chr5_48774192     AAsi    G    C        0      0        2 
   5  chr5_48774192     AKia    G    C        0      0        2 
   5  chr5_48774192     AOna    G    C        0      0        2 
   5  chr5_48774192     ASom    G    C        0      0        2 
   5  chr5_48774192     HCab    G    C        0      0        2 
   5  chr5_48774192     HPrz    G    C        0      0        2 
   5  chr5_48774192     ZBoe    G    C        0      0        2 
   5  chr5_48774192     ZGre    G    C        1      2        2 
   5  chr5_48774192     ZHar    G    C        0      0        2 
   5  chr5_48774192   Sample    G    C        0      0        2 
   5  chr5_48785337     AAsi    T    C        0      0        2 
   5  chr5_48785337     AKia    T    C        0      0        2 
   5  chr5_48785337     AOna    T    C        0      0        2 
   5  chr5_48785337     ASom    T    C        0      0        2 
   5  chr5_48785337     HCab    T    C        0      0        2 
   5  chr5_48785337     HPrz    T    C        0      0        2 
   5  chr5_48785337     ZBoe    T    C      0.5      1        2 
   5  chr5_48785337     ZGre    T    C        0      0        2 
   5  chr5_48785337     ZHar    T    C        0      0        2 
   5  chr5_48785337   Sample    T    C        0      0        2 
   5  chr5_48796310     AAsi    T    C        0      0        2 
   5  chr5_48796310     AKia    T    C        0      0        2 
   5  chr5_48796310     AOna    T    C        0      0        2 
   5  chr5_48796310     ASom    T    C        0      0        2 
   5  chr5_48796310     HCab    T    C        1      2        2 
   5  chr5_48796310     HPrz    T    C        1      2        2 
   5  chr5_48796310     ZBoe    T    C        0      0        2 
   5  chr5_48796310     ZGre    T    C        0      0        2 
   5  chr5_48796310     ZHar    T    C        0      0        2 
   5  chr5_48796310   Sample    T    C        0      0        2 
   5  chr5_48797047     AAsi    A    G        0      0        2 
   5  chr5_48797047     AKia    A    G        1      2        2 
   5  chr5_48797047     AOna    A    G        1      2        2 
   5  chr5_48797047     ASom    A    G        0      0        2 
   5  chr5_48797047     HCab    A    G        0      0        2 
   5  chr5_48797047     HPrz    A    G        0      0        2 
   5  chr5_48797047     ZBoe    A    G        0      0        2 
   5  chr5_48797047     ZGre    A    G        0      0        2 
   5  chr5_48797047     ZHar    A    G        0      0        2 
   5  chr5_48797047   Sample    A    G        0      0        2 
   5  chr5_48822423     AAsi    G    A        0      0        2 
   5  chr5_48822423     AKia    G    A        0      0        2 
   5  chr5_48822423     AOna    G    A        1      2        2 
   5  chr5_48822423     ASom    G    A        0      0        2 
   5  chr5_48822423     HCab    G    A        0      0        2 
   5  chr5_48822423     HPrz    G    A        0      0        2 
   5  chr5_48822423     ZBoe    G    A        0      0        2 
   5  chr5_48822423     ZGre    G    A        0      0        2 
   5  chr5_48822423     ZHar    G    A        0      0        2 
   5  chr5_48822423   Sample    G    A        0      0        2 
   5  chr5_48823563     AAsi    G    T        0      0        2 
   5  chr5_48823563     AKia    G    T        0      0        2 
   5  chr5_48823563     AOna    G    T        0      0        2 
   5  chr5_48823563     ASom    G    T        0      0        2 
   5  chr5_48823563     HCab    G    T        1      2        2 
   5  chr5_48823563     HPrz    G    T        1      2        2 
   5  chr5_48823563     ZBoe    G    T        0      0        2 
   5  chr5_48823563     ZGre    G    T        0      0        2 
   5  chr5_48823563     ZHar    G    T        0      0        2 
   5  chr5_48823563   Sample    G    T        0      0        2 
   5  chr5_48829493     AAsi    C    G        0      0        2 
   5  chr5_48829493     AKia    C    G        0      0        2 
   5  chr5_48829493     AOna    C    G        0      0        2 
   5  chr5_48829493     ASom    C    G        0      0        2 
   5  chr5_48829493     HCab    C    G        1      2        2 
   5  chr5_48829493     HPrz    C    G        1      2        2 
   5  chr5_48829493     ZBoe    C    G        0      0        2 
   5  chr5_48829493     ZGre    C    G        0      0        2 
   5  chr5_48829493     ZHar    C    G        0      0        2 
   5  chr5_48829493   Sample    C    G        0      0        2 
   5  chr5_48871651     AAsi    A    G        0      0        2 
   5  chr5_48871651     AKia    A    G        0      0        2 
   5  chr5_48871651     AOna    A    G        0      0        2 
   5  chr5_48871651     ASom    A    G        0      0        2 
   5  chr5_48871651     HCab    A    G        0      0        2 
   5  chr5_48871651     HPrz    A    G        1      2        2 
   5  chr5_48871651     ZBoe    A    G        0      0        2 
   5  chr5_48871651     ZGre    A    G        0      0        2 
   5  chr5_48871651     ZHar    A    G        0      0        2 
   5  chr5_48871651   Sample    A    G        0      0        2 
   5  chr5_48872356     AAsi    T    A        0      0        2 
   5  chr5_48872356     AKia    T    A        0      0        2 
   5  chr5_48872356     AOna    T    A        0      0        2 
   5  chr5_48872356     ASom    T    A        0      0        2 
   5  chr5_48872356     HCab    T    A        0      0        2 
   5  chr5_48872356     HPrz    T    A        1      2        2 
   5  chr5_48872356     ZBoe    T    A        0      0        2 
   5  chr5_48872356     ZGre    T    A        0      0        2 
   5  chr5_48872356     ZHar    T    A        0      0        2 
   5  chr5_48872356   Sample    T    A        0      0        2 
   5  chr5_48873679     AAsi    C    A        0      0        2 
   5  chr5_48873679     AKia    C    A        1      2        2 
   5  chr5_48873679     AOna    C    A        1      2        2 
   5  chr5_48873679     ASom    C    A        0      0        2 
   5  chr5_48873679     HCab    C    A        0      0        2 
   5  chr5_48873679     HPrz    C    A        0      0        2 
   5  chr5_48873679     ZBoe    C    A        0      0        2 
   5  chr5_48873679     ZGre    C    A        0      0        2 
   5  chr5_48873679     ZHar    C    A        0      0        2 
   5  chr5_48873679   Sample    C    A        0      0        2 
   5  chr5_48887624     AAsi    T    A        0      0        2 
   5  chr5_48887624     AKia    T    A        0      0        2 
   5  chr5_48887624     AOna    T    A        0      0        2 
   5  chr5_48887624     ASom    T    A        0      0        2 
   5  chr5_48887624     HCab    T    A        0      0        2 
   5  chr5_48887624     HPrz    T    A        0      0        2 
   5  chr5_48887624     ZBoe    T    A      0.5      1        2 
   5  chr5_48887624     ZGre    T    A        0      0        2 
   5  chr5_48887624     ZHar    T    A        0      0        2 
   5  chr5_48887624   Sample    T    A        0      0        2 
   5  chr5_48887672     AAsi    A    G        0      0        2 
   5  chr5_48887672     AKia    A    G        0      0        2 
   5  chr5_48887672     AOna    A    G        0      0        2 
   5  chr5_48887672     ASom    A    G        0      0        2 
   5  chr5_48887672     HCab    A    G        0      0        2 
   5  chr5_48887672     HPrz    A    G        0      0        2 
   5  chr5_48887672     ZBoe    A    G        0      0        2 
   5  chr5_48887672     ZGre    A    G        1      2        2 
   5  chr5_48887672     ZHar    A    G        0      0        2 
   5  chr5_48887672   Sample    A    G        0      0        2 
   5  chr5_48898638     AAsi    G    C        0      0        2 
   5  chr5_48898638     AKia    G    C        0      0        2 
   5  chr5_48898638     AOna    G    C        0      0        2 
   5  chr5_48898638     ASom    G    C        0      0        2 
   5  chr5_48898638     HCab    G    C        0      0        2 
   5  chr5_48898638     HPrz    G    C        0      0        2 
   5  chr5_48898638     ZBoe    G    C        0      0        2 
   5  chr5_48898638     ZGre    G    C        0      0        2 
   5  chr5_48898638     ZHar    G    C        1      2        2 
   5  chr5_48898638   Sample    G    C        0      0        2 
   5  chr5_48914611     AAsi    C    G        0      0        2 
   5  chr5_48914611     AKia    C    G        0      0        2 
   5  chr5_48914611     AOna    C    G        0      0        2 
   5  chr5_48914611     ASom    C    G        0      0        2 
   5  chr5_48914611     HCab    C    G        0      0        2 
   5  chr5_48914611     HPrz    C    G        1      2        2 
   5  chr5_48914611     ZBoe    C    G        0      0        2 
   5  chr5_48914611     ZGre    C    G        0      0        2 
   5  chr5_48914611     ZHar    C    G        0      0        2 
   5  chr5_48914611   Sample    C    G        0      0        2 
   5  chr5_48927727     AAsi    G    A        0      0        2 
   5  chr5_48927727     AKia    G    A        0      0        2 
   5  chr5_48927727     AOna    G    A        0      0        2 
   5  chr5_48927727     ASom    G    A        0      0        2 
   5  chr5_48927727     HCab    G    A        0      0        2 
   5  chr5_48927727     HPrz    G    A        0      0        2 
   5  chr5_48927727     ZBoe    G    A        0      0        2 
   5  chr5_48927727     ZGre    G    A        0      0        2 
   5  chr5_48927727     ZHar    G    A      0.5      1        2 
   5  chr5_48927727   Sample    G    A        0      0        2 
   5  chr5_48929436     AAsi    G    T        0      0        2 
   5  chr5_48929436     AKia    G    T        0      0        2 
   5  chr5_48929436     AOna    G    T        0      0        2 
   5  chr5_48929436     ASom    G    T        0      0        2 
   5  chr5_48929436     HCab    G    T        0      0        2 
   5  chr5_48929436     HPrz    G    T        0      0        2 
   5  chr5_48929436     ZBoe    G    T      0.5      1        2 
   5  chr5_48929436     ZGre    G    T        0      0        2 
   5  chr5_48929436     ZHar    G    T        0      0        2 
   5  chr5_48929436   Sample    G    T        0      0        2 
   5  chr5_49236133     AAsi    G    C        0      0        2 
   5  chr5_49236133     AKia    G    C        0      0        2 
   5  chr5_49236133     AOna    G    C        0      0        2 
   5  chr5_49236133     ASom    G    C        0      0        2 
   5  chr5_49236133     HCab    G    C        1      2        2 
   5  chr5_49236133     HPrz    G    C        1      2        2 
   5  chr5_49236133     ZBoe    G    C        0      0        2 
   5  chr5_49236133     ZGre    G    C        0      0        2 
   5  chr5_49236133     ZHar    G    C        0      0        2 
   5  chr5_49236133   Sample    G    C        0      0        2 
   5  chr5_49240566     AAsi    A    G        0      0        2 
   5  chr5_49240566     AKia    A    G        0      0        2 
   5  chr5_49240566     AOna    A    G        0      0        2 
   5  chr5_49240566     ASom    A    G        0      0        2 
   5  chr5_49240566     HCab    A    G        0      0        2 
   5  chr5_49240566     HPrz    A    G        0      0        2 
   5  chr5_49240566     ZBoe    A    G        0      0        2 
   5  chr5_49240566     ZGre    A    G        0      0        2 
   5  chr5_49240566     ZHar    A    G        1      2        2 
   5  chr5_49240566   Sample    A    G        0      0        2 
   5  chr5_49242584     AAsi    T    C        0      0        2 
   5  chr5_49242584     AKia    T    C        0      0        2 
   5  chr5_49242584     AOna    T    C        0      0        2 
   5  chr5_49242584     ASom    T    C        0      0        2 
   5  chr5_49242584     HCab    T    C        1      2        2 
   5  chr5_49242584     HPrz    T    C        1      2        2 
   5  chr5_49242584     ZBoe    T    C        0      0        2 
   5  chr5_49242584     ZGre    T    C        0      0        2 
   5  chr5_49242584     ZHar    T    C        0      0        2 
   5  chr5_49242584   Sample    T    C        0      0        2 
   5  chr5_49260621     AAsi    C    G        1      2        2 
   5  chr5_49260621     AKia    C    G        0      0        2 
   5  chr5_49260621     AOna    C    G        0      0        2 
   5  chr5_49260621     ASom    C    G        0      0        2 
   5  chr5_49260621     HCab    C    G        0      0        2 
   5  chr5_49260621     HPrz    C    G        0      0        2 
   5  chr5_49260621     ZBoe    C    G        0      0        2 
   5  chr5_49260621     ZGre    C    G        0      0        2 
   5  chr5_49260621     ZHar    C    G        0      0        2 
   5  chr5_49260621   Sample    C    G        0      0        2 
   5  chr5_49260948     AAsi    G    T        0      0        2 
   5  chr5_49260948     AKia    G    T        0      0        2 
   5  chr5_49260948     AOna    G    T        0      0        2 
   5  chr5_49260948     ASom    G    T        0      0        2 
   5  chr5_49260948     HCab    G    T      0.5      1        2 
   5  chr5_49260948     HPrz    G    T        0      0        2 
   5  chr5_49260948     ZBoe    G    T        0      0        2 
   5  chr5_49260948     ZGre    G    T        0      0        2 
   5  chr5_49260948     ZHar    G    T        0      0        2 
   5  chr5_49260948   Sample    G    T        0      0        2 
   5  chr5_49271508     AAsi    A    G        0      0        2 
   5  chr5_49271508     AKia    A    G        0      0        2 
   5  chr5_49271508     AOna    A    G        0      0        2 
   5  chr5_49271508     ASom    A    G        0      0        2 
   5  chr5_49271508     HCab    A    G      0.5      1        2 
   5  chr5_49271508     HPrz    A    G        0      0        2 
   5  chr5_49271508     ZBoe    A    G        0      0        2 
   5  chr5_49271508     ZGre    A    G        0      0        2 
   5  chr5_49271508     ZHar    A    G        0      0        2 
   5  chr5_49271508   Sample    A    G        0      0        2 
   5  chr5_49278363     AAsi    A    G        0      0        2 
   5  chr5_49278363     AKia    A    G        0      0        2 
   5  chr5_49278363     AOna    A    G        0      0        2 
   5  chr5_49278363     ASom    A    G        0      0        2 
   5  chr5_49278363     HCab    A    G        0      0        2 
   5  chr5_49278363     HPrz    A    G        0      0        2 
   5  chr5_49278363     ZBoe    A    G        0      0        2 
   5  chr5_49278363     ZGre    A    G        1      2        2 
   5  chr5_49278363     ZHar    A    G        0      0        2 
   5  chr5_49278363   Sample    A    G        0      0        2 
   5  chr5_49281141     AAsi    C    T        0      0        2 
   5  chr5_49281141     AKia    C    T        0      0        2 
   5  chr5_49281141     AOna    C    T        0      0        2 
   5  chr5_49281141     ASom    C    T        0      0        2 
   5  chr5_49281141     HCab    C    T        1      2        2 
   5  chr5_49281141     HPrz    C    T        1      2        2 
   5  chr5_49281141     ZBoe    C    T        0      0        2 
   5  chr5_49281141     ZGre    C    T        0      0        2 
   5  chr5_49281141     ZHar    C    T        0      0        2 
   5  chr5_49281141   Sample    C    T        0      0        2 
   5  chr5_49304243     AAsi    C    T        0      0        2 
   5  chr5_49304243     AKia    C    T        0      0        2 
   5  chr5_49304243     AOna    C    T      0.5      1        2 
   5  chr5_49304243     ASom    C    T        0      0        2 
   5  chr5_49304243     HCab    C    T        0      0        2 
   5  chr5_49304243     HPrz    C    T        0      0        2 
   5  chr5_49304243     ZBoe    C    T        0      0        2 
   5  chr5_49304243     ZGre    C    T        0      0        2 
   5  chr5_49304243     ZHar    C    T        0      0        2 
   5  chr5_49304243   Sample    C    T        0      0        2 
   5  chr5_49314665     AAsi    C    T        0      0        2 
   5  chr5_49314665     AKia    C    T        0      0        2 
   5  chr5_49314665     AOna    C    T        0      0        2 
   5  chr5_49314665     ASom    C    T        0      0        2 
   5  chr5_49314665     HCab    C    T        0      0        2 
   5  chr5_49314665     HPrz    C    T        0      0        2 
   5  chr5_49314665     ZBoe    C    T      0.5      1        2 
   5  chr5_49314665     ZGre    C    T        0      0        2 
   5  chr5_49314665     ZHar    C    T        0      0        2 
   5  chr5_49314665   Sample    C    T        0      0        2 
   5  chr5_49321523     AAsi    G    A        0      0        2 
   5  chr5_49321523     AKia    G    A        0      0        2 
   5  chr5_49321523     AOna    G    A        0      0        2 
   5  chr5_49321523     ASom    G    A        0      0        2 
   5  chr5_49321523     HCab    G    A        0      0        2 
   5  chr5_49321523     HPrz    G    A        1      2        2 
   5  chr5_49321523     ZBoe    G    A        0      0        2 
   5  chr5_49321523     ZGre    G    A        0      0        2 
   5  chr5_49321523     ZHar    G    A        0      0        2 
   5  chr5_49321523   Sample    G    A        0      0        2 
   5  chr5_49326557     AAsi    C    T        0      0        2 
   5  chr5_49326557     AKia    C    T        0      0        2 
   5  chr5_49326557     AOna    C    T        0      0        2 
   5  chr5_49326557     ASom    C    T        0      0        2 
   5  chr5_49326557     HCab    C    T      0.5      1        2 
   5  chr5_49326557     HPrz    C    T        1      2        2 
   5  chr5_49326557     ZBoe    C    T        0      0        2 
   5  chr5_49326557     ZGre    C    T        0      0        2 
   5  chr5_49326557     ZHar    C    T        0      0        2 
   5  chr5_49326557   Sample    C    T        0      0        2 
   5  chr5_49327402     AAsi    A    T        0      0        2 
   5  chr5_49327402     AKia    A    T        0      0        2 
   5  chr5_49327402     AOna    A    T        0      0        2 
   5  chr5_49327402     ASom    A    T        0      0        2 
   5  chr5_49327402     HCab    A    T        1      2        2 
   5  chr5_49327402     HPrz    A    T        1      2        2 
   5  chr5_49327402     ZBoe    A    T        0      0        2 
   5  chr5_49327402     ZGre    A    T        0      0        2 
   5  chr5_49327402     ZHar    A    T        0      0        2 
   5  chr5_49327402   Sample    A    T        0      0        2 
   5  chr5_49336941     AAsi    G    C        0      0        2 
   5  chr5_49336941     AKia    G    C        0      0        2 
   5  chr5_49336941     AOna    G    C        0      0        2 
   5  chr5_49336941     ASom    G    C        0      0        2 
   5  chr5_49336941     HCab    G    C        1      2        2 
   5  chr5_49336941     HPrz    G    C        1      2        2 
   5  chr5_49336941     ZBoe    G    C        0      0        2 
   5  chr5_49336941     ZGre    G    C        0      0        2 
   5  chr5_49336941     ZHar    G    C        0      0        2 
   5  chr5_49336941   Sample    G    C        0      0        2 
   5  chr5_49339840     AAsi    C    G        0      0        2 
   5  chr5_49339840     AKia    C    G        0      0        2 
   5  chr5_49339840     AOna    C    G        0      0        2 
   5  chr5_49339840     ASom    C    G        0      0        2 
   5  chr5_49339840     HCab    C    G      0.5      1        2 
   5  chr5_49339840     HPrz    C    G        0      0        2 
   5  chr5_49339840     ZBoe    C    G        0      0        2 
   5  chr5_49339840     ZGre    C    G        0      0        2 
   5  chr5_49339840     ZHar    C    G        0      0        2 
   5  chr5_49339840   Sample    C    G        0      0        2 
   5  chr5_49342563     AAsi    G    T        0      0        2 
   5  chr5_49342563     AKia    G    T        1      2        2 
   5  chr5_49342563     AOna    G    T        1      2        2 
   5  chr5_49342563     ASom    G    T        0      0        2 
   5  chr5_49342563     HCab    G    T        0      0        2 
   5  chr5_49342563     HPrz    G    T        0      0        2 
   5  chr5_49342563     ZBoe    G    T        0      0        2 
   5  chr5_49342563     ZGre    G    T        0      0        2 
   5  chr5_49342563     ZHar    G    T        0      0        2 
   5  chr5_49342563   Sample    G    T        0      0        2 
   5  chr5_49354179     AAsi    A    T        0      0        2 
   5  chr5_49354179     AKia    A    T        0      0        2 
   5  chr5_49354179     AOna    A    T      0.5      1        2 
   5  chr5_49354179     ASom    A    T        0      0        2 
   5  chr5_49354179     HCab    A    T        0      0        2 
   5  chr5_49354179     HPrz    A    T        0      0        2 
   5  chr5_49354179     ZBoe    A    T        0      0        2 
   5  chr5_49354179     ZGre    A    T        0      0        2 
   5  chr5_49354179     ZHar    A    T        0      0        2 
   5  chr5_49354179   Sample    A    T        0      0        2 
   5  chr5_49356374     AAsi    T    G        0      0        2 
   5  chr5_49356374     AKia    T    G        0      0        2 
   5  chr5_49356374     AOna    T    G        0      0        2 
   5  chr5_49356374     ASom    T    G        0      0        2 
   5  chr5_49356374     HCab    T    G        0      0        2 
   5  chr5_49356374     HPrz    T    G        0      0        2 
   5  chr5_49356374     ZBoe    T    G        0      0        2 
   5  chr5_49356374     ZGre    T    G        0      0        2 
   5  chr5_49356374     ZHar    T    G        1      2        2 
   5  chr5_49356374   Sample    T    G        0      0        2 
   5  chr5_49359360     AAsi    G    T        1      2        2 
   5  chr5_49359360     AKia    G    T        0      0        2 
   5  chr5_49359360     AOna    G    T        0      0        2 
   5  chr5_49359360     ASom    G    T        1      2        2 
   5  chr5_49359360     HCab    G    T        0      0        2 
   5  chr5_49359360     HPrz    G    T        0      0        2 
   5  chr5_49359360     ZBoe    G    T        0      0        2 
   5  chr5_49359360     ZGre    G    T        0      0        2 
   5  chr5_49359360     ZHar    G    T        0      0        2 
   5  chr5_49359360   Sample    G    T        1      2        2 
   5  chr5_49362583     AAsi    C    T        0      0        2 
   5  chr5_49362583     AKia    C    T        0      0        2 
   5  chr5_49362583     AOna    C    T        0      0        2 
   5  chr5_49362583     ASom    C    T        0      0        2 
   5  chr5_49362583     HCab    C    T        0      0        2 
   5  chr5_49362583     HPrz    C    T        0      0        2 
   5  chr5_49362583     ZBoe    C    T      0.5      1        2 
   5  chr5_49362583     ZGre    C    T        0      0        2 
   5  chr5_49362583     ZHar    C    T        0      0        2 
   5  chr5_49362583   Sample    C    T        0      0        2 
   5  chr5_49364092     AAsi    T    C        0      0        2 
   5  chr5_49364092     AKia    T    C        0      0        2 
   5  chr5_49364092     AOna    T    C        0      0        2 
   5  chr5_49364092     ASom    T    C        0      0        2 
   5  chr5_49364092     HCab    T    C        0      0        2 
   5  chr5_49364092     HPrz    T    C        0      0        2 
   5  chr5_49364092     ZBoe    T    C        1      2        2 
   5  chr5_49364092     ZGre    T    C        0      0        2 
   5  chr5_49364092     ZHar    T    C        0      0        2 
   5  chr5_49364092   Sample    T    C        0      0        2 
   5  chr5_49366403     AAsi    A    G        0      0        2 
   5  chr5_49366403     AKia    A    G        0      0        2 
   5  chr5_49366403     AOna    A    G        0      0        2 
   5  chr5_49366403     ASom    A    G        0      0        2 
   5  chr5_49366403     HCab    A    G        0      0        2 
   5  chr5_49366403     HPrz    A    G        0      0        2 
   5  chr5_49366403     ZBoe    A    G      0.5      1        2 
   5  chr5_49366403     ZGre    A    G        0      0        2 
   5  chr5_49366403     ZHar    A    G        0      0        2 
   5  chr5_49366403   Sample    A    G        0      0        2 
   5  chr5_49367301     AAsi    A    T        0      0        2 
   5  chr5_49367301     AKia    A    T        0      0        2 
   5  chr5_49367301     AOna    A    T        0      0        2 
   5  chr5_49367301     ASom    A    T        0      0        2 
   5  chr5_49367301     HCab    A    T        0      0        2 
   5  chr5_49367301     HPrz    A    T        0      0        2 
   5  chr5_49367301     ZBoe    A    T        0      0        2 
   5  chr5_49367301     ZGre    A    T        0      0        2 
   5  chr5_49367301     ZHar    A    T      0.5      1        2 
   5  chr5_49367301   Sample    A    T        0      0        2 
   5  chr5_49376598     AAsi    C    T        0      0        2 
   5  chr5_49376598     AKia    C    T        1      2        2 
   5  chr5_49376598     AOna    C    T        1      2        2 
   5  chr5_49376598     ASom    C    T        0      0        2 
   5  chr5_49376598     HCab    C    T        0      0        2 
   5  chr5_49376598     HPrz    C    T        0      0        2 
   5  chr5_49376598     ZBoe    C    T        0      0        2 
   5  chr5_49376598     ZGre    C    T        0      0        2 
   5  chr5_49376598     ZHar    C    T        0      0        2 
   5  chr5_49376598   Sample    C    T        0      0        2 
   5  chr5_49384911     AAsi    C    T        0      0        2 
   5  chr5_49384911     AKia    C    T        0      0        2 
   5  chr5_49384911     AOna    C    T        0      0        2 
   5  chr5_49384911     ASom    C    T        0      0        2 
   5  chr5_49384911     HCab    C    T        0      0        2 
   5  chr5_49384911     HPrz    C    T        0      0        2 
   5  chr5_49384911     ZBoe    C    T      0.5      1        2 
   5  chr5_49384911     ZGre    C    T        0      0        2 
   5  chr5_49384911     ZHar    C    T        0      0        2 
   5  chr5_49384911   Sample    C    T        0      0        2 
   5  chr5_49415126     AAsi    G    A        0      0        2 
   5  chr5_49415126     AKia    G    A        0      0        2 
   5  chr5_49415126     AOna    G    A        0      0        2 
   5  chr5_49415126     ASom    G    A        0      0        2 
   5  chr5_49415126     HCab    G    A        1      2        2 
   5  chr5_49415126     HPrz    G    A        1      2        2 
   5  chr5_49415126     ZBoe    G    A        0      0        2 
   5  chr5_49415126     ZGre    G    A        0      0        2 
   5  chr5_49415126     ZHar    G    A        0      0        2 
   5  chr5_49415126   Sample    G    A        0      0        2 
   5  chr5_49421551     AAsi    G    T        0      0        2 
   5  chr5_49421551     AKia    G    T        1      2        2 
   5  chr5_49421551     AOna    G    T        1      2        2 
   5  chr5_49421551     ASom    G    T        0      0        2 
   5  chr5_49421551     HCab    G    T        0      0        2 
   5  chr5_49421551     HPrz    G    T        0      0        2 
   5  chr5_49421551     ZBoe    G    T        0      0        2 
   5  chr5_49421551     ZGre    G    T        0      0        2 
   5  chr5_49421551     ZHar    G    T        0      0        2 
   5  chr5_49421551   Sample    G    T        0      0        2 
   5  chr5_49423443     AAsi    C    G        0      0        2 
   5  chr5_49423443     AKia    C    G        1      2        2 
   5  chr5_49423443     AOna    C    G        1      2        2 
   5  chr5_49423443     ASom    C    G        0      0        2 
   5  chr5_49423443     HCab    C    G        1      2        2 
   5  chr5_49423443     HPrz    C    G        1      2        2 
   5  chr5_49423443     ZBoe    C    G        0      0        2 
   5  chr5_49423443     ZGre    C    G        0      0        2 
   5  chr5_49423443     ZHar    C    G        0      0        2 
   5  chr5_49423443   Sample    C    G        0      0        2 
   5  chr5_49426578     AAsi    A    C        0      0        2 
   5  chr5_49426578     AKia    A    C        0      0        2 
   5  chr5_49426578     AOna    A    C        0      0        2 
   5  chr5_49426578     ASom    A    C        0      0        2 
   5  chr5_49426578     HCab    A    C        1      2        2 
   5  chr5_49426578     HPrz    A    C        1      2        2 
   5  chr5_49426578     ZBoe    A    C        0      0        2 
   5  chr5_49426578     ZGre    A    C        0      0        2 
   5  chr5_49426578     ZHar    A    C        0      0        2 
   5  chr5_49426578   Sample    A    C        0      0        2 
   5  chr5_49429970     AAsi    G    A        0      0        2 
   5  chr5_49429970     AKia    G    A        1      2        2 
   5  chr5_49429970     AOna    G    A        1      2        2 
   5  chr5_49429970     ASom    G    A        0      0        2 
   5  chr5_49429970     HCab    G    A        1      2        2 
   5  chr5_49429970     HPrz    G    A        1      2        2 
   5  chr5_49429970     ZBoe    G    A        0      0        2 
   5  chr5_49429970     ZGre    G    A        0      0        2 
   5  chr5_49429970     ZHar    G    A        0      0        2 
   5  chr5_49429970   Sample    G    A        0      0        2 
   5  chr5_49436307     AAsi    A    C        0      0        2 
   5  chr5_49436307     AKia    A    C        1      2        2 
   5  chr5_49436307     AOna    A    C        1      2        2 
   5  chr5_49436307     ASom    A    C        0      0        2 
   5  chr5_49436307     HCab    A    C        1      2        2 
   5  chr5_49436307     HPrz    A    C        1      2        2 
   5  chr5_49436307     ZBoe    A    C        0      0        2 
   5  chr5_49436307     ZGre    A    C        0      0        2 
   5  chr5_49436307     ZHar    A    C        0      0        2 
   5  chr5_49436307   Sample    A    C        0      0        2 
   5  chr5_49439965     AAsi    G    A        0      0        2 
   5  chr5_49439965     AKia    G    A        0      0        2 
   5  chr5_49439965     AOna    G    A        0      0        2 
   5  chr5_49439965     ASom    G    A        0      0        2 
   5  chr5_49439965     HCab    G    A        0      0        2 
   5  chr5_49439965     HPrz    G    A        0      0        2 
   5  chr5_49439965     ZBoe    G    A        0      0        2 
   5  chr5_49439965     ZGre    G    A        0      0        2 
   5  chr5_49439965     ZHar    G    A        1      2        2 
   5  chr5_49439965   Sample    G    A        0      0        2 
   5  chr5_49442269     AAsi    C    T        0      0        2 
   5  chr5_49442269     AKia    C    T        0      0        2 
   5  chr5_49442269     AOna    C    T        0      0        2 
   5  chr5_49442269     ASom    C    T        0      0        2 
   5  chr5_49442269     HCab    C    T        0      0        2 
   5  chr5_49442269     HPrz    C    T        0      0        2 
   5  chr5_49442269     ZBoe    C    T        0      0        2 
   5  chr5_49442269     ZGre    C    T      0.5      1        2 
   5  chr5_49442269     ZHar    C    T        0      0        2 
   5  chr5_49442269   Sample    C    T        0      0        2 
   5  chr5_49442534     AAsi    C    T        0      0        2 
   5  chr5_49442534     AKia    C    T        0      0        2 
   5  chr5_49442534     AOna    C    T        0      0        2 
   5  chr5_49442534     ASom    C    T        0      0        2 
   5  chr5_49442534     HCab    C    T      0.5      1        2 
   5  chr5_49442534     HPrz    C    T        0      0        2 
   5  chr5_49442534     ZBoe    C    T        0      0        2 
   5  chr5_49442534     ZGre    C    T        0      0        2 
   5  chr5_49442534     ZHar    C    T        0      0        2 
   5  chr5_49442534   Sample    C    T        0      0        2 
   5  chr5_49450144     AAsi    A    G        0      0        2 
   5  chr5_49450144     AKia    A    G        0      0        2 
   5  chr5_49450144     AOna    A    G        0      0        2 
   5  chr5_49450144     ASom    A    G        0      0        2 
   5  chr5_49450144     HCab    A    G        0      0        2 
   5  chr5_49450144     HPrz    A    G        0      0        2 
   5  chr5_49450144     ZBoe    A    G        1      2        2 
   5  chr5_49450144     ZGre    A    G        0      0        2 
   5  chr5_49450144     ZHar    A    G        0      0        2 
   5  chr5_49450144   Sample    A    G        0      0        2 
   5  chr5_49454560     AAsi    C    T        0      0        2 
   5  chr5_49454560     AKia    C    T        0      0        2 
   5  chr5_49454560     AOna    C    T        0      0        2 
   5  chr5_49454560     ASom    C    T        0      0        2 
   5  chr5_49454560     HCab    C    T        1      2        2 
   5  chr5_49454560     HPrz    C    T        1      2        2 
   5  chr5_49454560     ZBoe    C    T        0      0        2 
   5  chr5_49454560     ZGre    C    T        0      0        2 
   5  chr5_49454560     ZHar    C    T        0      0        2 
   5  chr5_49454560   Sample    C    T        0      0        2 
   5  chr5_49462784     AAsi    A    G        1      2        2 
   5  chr5_49462784     AKia    A    G        0      0        2 
   5  chr5_49462784     AOna    A    G        0      0        2 
   5  chr5_49462784     ASom    A    G        1      2        2 
   5  chr5_49462784     HCab    A    G        1      2        2 
   5  chr5_49462784     HPrz    A    G        1      2        2 
   5  chr5_49462784     ZBoe    A    G        0      0        2 
   5  chr5_49462784     ZGre    A    G        0      0        2 
   5  chr5_49462784     ZHar    A    G        0      0        2 
   5  chr5_49462784   Sample    A    G        1      2        2 
   5  chr5_49464119     AAsi    T    C        0      0        2 
   5  chr5_49464119     AKia    T    C        0      0        2 
   5  chr5_49464119     AOna    T    C        0      0        2 
   5  chr5_49464119     ASom    T    C        0      0        2 
   5  chr5_49464119     HCab    T    C        1      2        2 
   5  chr5_49464119     HPrz    T    C        1      2        2 
   5  chr5_49464119     ZBoe    T    C        0      0        2 
   5  chr5_49464119     ZGre    T    C        0      0        2 
   5  chr5_49464119     ZHar    T    C        0      0        2 
   5  chr5_49464119   Sample    T    C        0      0        2 
   5  chr5_49468782     AAsi    G    A        0      0        2 
   5  chr5_49468782     AKia    G    A        0      0        2 
   5  chr5_49468782     AOna    G    A        0      0        2 
   5  chr5_49468782     ASom    G    A        0      0        2 
   5  chr5_49468782     HCab    G    A        0      0        2 
   5  chr5_49468782     HPrz    G    A        0      0        2 
   5  chr5_49468782     ZBoe    G    A        0      0        2 
   5  chr5_49468782     ZGre    G    A      0.5      1        2 
   5  chr5_49468782     ZHar    G    A        0      0        2 
   5  chr5_49468782   Sample    G    A        0      0        2 
   5  chr5_49469669     AAsi    C    T        0      0        2 
   5  chr5_49469669     AKia    C    T        0      0        2 
   5  chr5_49469669     AOna    C    T        0      0        2 
   5  chr5_49469669     ASom    C    T        0      0        2 
   5  chr5_49469669     HCab    C    T        1      2        2 
   5  chr5_49469669     HPrz    C    T        1      2        2 
   5  chr5_49469669     ZBoe    C    T        0      0        2 
   5  chr5_49469669     ZGre    C    T        0      0        2 
   5  chr5_49469669     ZHar    C    T        0      0        2 
   5  chr5_49469669   Sample    C    T        0      0        2 
   5  chr5_49480266     AAsi    T    C        0      0        2 
   5  chr5_49480266     AKia    T    C        0      0        2 
   5  chr5_49480266     AOna    T    C        0      0        2 
   5  chr5_49480266     ASom    T    C        0      0        2 
   5  chr5_49480266     HCab    T    C        0      0        2 
   5  chr5_49480266     HPrz    T    C        0      0        2 
   5  chr5_49480266     ZBoe    T    C        0      0        2 
   5  chr5_49480266     ZGre    T    C        0      0        2 
   5  chr5_49480266     ZHar    T    C        1      2        2 
   5  chr5_49480266   Sample    T    C        0      0        2 
   5  chr5_49486509     AAsi    C    T        0      0        2 
   5  chr5_49486509     AKia    C    T        0      0        2 
   5  chr5_49486509     AOna    C    T        0      0        2 
   5  chr5_49486509     ASom    C    T        0      0        2 
   5  chr5_49486509     HCab    C    T        0      0        2 
   5  chr5_49486509     HPrz    C    T        0      0        2 
   5  chr5_49486509     ZBoe    C    T        0      0        2 
   5  chr5_49486509     ZGre    C    T        0      0        2 
   5  chr5_49486509     ZHar    C    T        1      2        2 
   5  chr5_49486509   Sample    C    T        0      0        2 
   5  chr5_49487272     AAsi    C    G        0      0        2 
   5  chr5_49487272     AKia    C    G        0      0        2 
   5  chr5_49487272     AOna    C    G        0      0        2 
   5  chr5_49487272     ASom    C    G        0      0        2 
   5  chr5_49487272     HCab    C    G      0.5      1        2 
   5  chr5_49487272     HPrz    C    G        1      2        2 
   5  chr5_49487272     ZBoe    C    G        0      0        2 
   5  chr5_49487272     ZGre    C    G        0      0        2 
   5  chr5_49487272     ZHar    C    G        0      0        2 
   5  chr5_49487272   Sample    C    G        0      0        2 
   5  chr5_49490920     AAsi    A    G        0      0        2 
   5  chr5_49490920     AKia    A    G        0      0        2 
   5  chr5_49490920     AOna    A    G        0      0        2 
   5  chr5_49490920     ASom    A    G        0      0        2 
   5  chr5_49490920     HCab    A    G        0      0        2 
   5  chr5_49490920     HPrz    A    G        1      2        2 
   5  chr5_49490920     ZBoe    A    G        0      0        2 
   5  chr5_49490920     ZGre    A    G        0      0        2 
   5  chr5_49490920     ZHar    A    G        0      0        2 
   5  chr5_49490920   Sample    A    G        0      0        2 
   5  chr5_49491431     AAsi    C    T        0      0        2 
   5  chr5_49491431     AKia    C    T        0      0        2 
   5  chr5_49491431     AOna    C    T        0      0        2 
   5  chr5_49491431     ASom    C    T        0      0        2 
   5  chr5_49491431     HCab    C    T      0.5      1        2 
   5  chr5_49491431     HPrz    C    T        0      0        2 
   5  chr5_49491431     ZBoe    C    T        0      0        2 
   5  chr5_49491431     ZGre    C    T        0      0        2 
   5  chr5_49491431     ZHar    C    T        0      0        2 
   5  chr5_49491431   Sample    C    T        0      0        2 
   5  chr5_49496631     AAsi    G    A        1      2        2 
   5  chr5_49496631     AKia    G    A        0      0        2 
   5  chr5_49496631     AOna    G    A        0      0        2 
   5  chr5_49496631     ASom    G    A        0      0        2 
   5  chr5_49496631     HCab    G    A        0      0        2 
   5  chr5_49496631     HPrz    G    A        0      0        2 
   5  chr5_49496631     ZBoe    G    A        0      0        2 
   5  chr5_49496631     ZGre    G    A        1      2        2 
   5  chr5_49496631     ZHar    G    A      0.5      1        2 
   5  chr5_49496631   Sample    G    A        1      2        2 
   5  chr5_49503394     AAsi    C    A        0      0        2 
   5  chr5_49503394     AKia    C    A        0      0        2 
   5  chr5_49503394     AOna    C    A        0      0        2 
   5  chr5_49503394     ASom    C    A        0      0        2 
   5  chr5_49503394     HCab    C    A        0      0        2 
   5  chr5_49503394     HPrz    C    A        0      0        2 
   5  chr5_49503394     ZBoe    C    A        0      0        2 
   5  chr5_49503394     ZGre    C    A      0.5      1        2 
   5  chr5_49503394     ZHar    C    A        0      0        2 
   5  chr5_49503394   Sample    C    A        0      0        2 
   5  chr5_49511722     AAsi    A    C        1      2        2 
   5  chr5_49511722     AKia    A    C        1      2        2 
   5  chr5_49511722     AOna    A    C        1      2        2 
   5  chr5_49511722     ASom    A    C        1      2        2 
   5  chr5_49511722     HCab    A    C        0      0        2 
   5  chr5_49511722     HPrz    A    C        0      0        2 
   5  chr5_49511722     ZBoe    A    C        0      0        2 
   5  chr5_49511722     ZGre    A    C        0      0        2 
   5  chr5_49511722     ZHar    A    C        0      0        2 
   5  chr5_49511722   Sample    A    C        1      2        2 
   5  chr5_49512968     AAsi    C    T        0      0        2 
   5  chr5_49512968     AKia    C    T        0      0        2 
   5  chr5_49512968     AOna    C    T        0      0        2 
   5  chr5_49512968     ASom    C    T        0      0        2 
   5  chr5_49512968     HCab    C    T        1      2        2 
   5  chr5_49512968     HPrz    C    T        1      2        2 
   5  chr5_49512968     ZBoe    C    T        0      0        2 
   5  chr5_49512968     ZGre    C    T        0      0        2 
   5  chr5_49512968     ZHar    C    T        0      0        2 
   5  chr5_49512968   Sample    C    T        0      0        2 
   5  chr5_49514778     AAsi    T    C        1      2        2 
   5  chr5_49514778     AKia    T    C        0      0        2 
   5  chr5_49514778     AOna    T    C        0      0        2 
   5  chr5_49514778     ASom    T    C        1      2        2 
   5  chr5_49514778     HCab    T    C        1      2        2 
   5  chr5_49514778     HPrz    T    C        1      2        2 
   5  chr5_49514778     ZBoe    T    C        0      0        2 
   5  chr5_49514778     ZGre    T    C        0      0        2 
   5  chr5_49514778     ZHar    T    C        0      0        2 
   5  chr5_49514778   Sample    T    C        1      2        2 
   5  chr5_49515634     AAsi    A    C        0      0        2 
   5  chr5_49515634     AKia    A    C        0      0        2 
   5  chr5_49515634     AOna    A    C      0.5      1        2 
   5  chr5_49515634     ASom    A    C        0      0        2 
   5  chr5_49515634     HCab    A    C        0      0        2 
   5  chr5_49515634     HPrz    A    C        0      0        2 
   5  chr5_49515634     ZBoe    A    C        0      0        2 
   5  chr5_49515634     ZGre    A    C        0      0        2 
   5  chr5_49515634     ZHar    A    C        0      0        2 
   5  chr5_49515634   Sample    A    C        0      0        2 
   5  chr5_49515956     AAsi    C    T        1      2        2 
   5  chr5_49515956     AKia    C    T        0      0        2 
   5  chr5_49515956     AOna    C    T        0      0        2 
   5  chr5_49515956     ASom    C    T        1      2        2 
   5  chr5_49515956     HCab    C    T        1      2        2 
   5  chr5_49515956     HPrz    C    T        1      2        2 
   5  chr5_49515956     ZBoe    C    T        0      0        2 
   5  chr5_49515956     ZGre    C    T        0      0        2 
   5  chr5_49515956     ZHar    C    T        0      0        2 
   5  chr5_49515956   Sample    C    T        1      2        2 
   5  chr5_49518836     AAsi    C    T        0      0        2 
   5  chr5_49518836     AKia    C    T        0      0        2 
   5  chr5_49518836     AOna    C    T        0      0        2 
   5  chr5_49518836     ASom    C    T        0      0        2 
   5  chr5_49518836     HCab    C    T        0      0        2 
   5  chr5_49518836     HPrz    C    T        0      0        2 
   5  chr5_49518836     ZBoe    C    T        1      2        2 
   5  chr5_49518836     ZGre    C    T        1      2        2 
   5  chr5_49518836     ZHar    C    T        1      2        2 
   5  chr5_49518836   Sample    C    T        0      0        2 
   5  chr5_49523642     AAsi    C    T        0      0        2 
   5  chr5_49523642     AKia    C    T        0      0        2 
   5  chr5_49523642     AOna    C    T      0.5      1        2 
   5  chr5_49523642     ASom    C    T        0      0        2 
   5  chr5_49523642     HCab    C    T        0      0        2 
   5  chr5_49523642     HPrz    C    T        0      0        2 
   5  chr5_49523642     ZBoe    C    T        0      0        2 
   5  chr5_49523642     ZGre    C    T        0      0        2 
   5  chr5_49523642     ZHar    C    T        0      0        2 
   5  chr5_49523642   Sample    C    T        0      0        2 
   5  chr5_49526869     AAsi    C    T        0      0        2 
   5  chr5_49526869     AKia    C    T        1      2        2 
   5  chr5_49526869     AOna    C    T      0.5      1        2 
   5  chr5_49526869     ASom    C    T        0      0        2 
   5  chr5_49526869     HCab    C    T        0      0        2 
   5  chr5_49526869     HPrz    C    T        0      0        2 
   5  chr5_49526869     ZBoe    C    T        0      0        2 
   5  chr5_49526869     ZGre    C    T        0      0        2 
   5  chr5_49526869     ZHar    C    T        0      0        2 
   5  chr5_49526869   Sample    C    T        0      0        2 
   5  chr5_49527567     AAsi    G    A        0      0        2 
   5  chr5_49527567     AKia    G    A        0      0        2 
   5  chr5_49527567     AOna    G    A        0      0        2 
   5  chr5_49527567     ASom    G    A        0      0        2 
   5  chr5_49527567     HCab    G    A        1      2        2 
   5  chr5_49527567     HPrz    G    A        1      2        2 
   5  chr5_49527567     ZBoe    G    A        0      0        2 
   5  chr5_49527567     ZGre    G    A        0      0        2 
   5  chr5_49527567     ZHar    G    A        0      0        2 
   5  chr5_49527567   Sample    G    A        0      0        2 
   5  chr5_49532269     AAsi    G    T        0      0        2 
   5  chr5_49532269     AKia    G    T        0      0        2 
   5  chr5_49532269     AOna    G    T        0      0        2 
   5  chr5_49532269     ASom    G    T        0      0        2 
   5  chr5_49532269     HCab    G    T        1      2        2 
   5  chr5_49532269     HPrz    G    T        1      2        2 
   5  chr5_49532269     ZBoe    G    T        0      0        2 
   5  chr5_49532269     ZGre    G    T        0      0        2 
   5  chr5_49532269     ZHar    G    T        0      0        2 
   5  chr5_49532269   Sample    G    T        0      0        2 
   5  chr5_49532613     AAsi    G    C        0      0        2 
   5  chr5_49532613     AKia    G    C        0      0        2 
   5  chr5_49532613     AOna    G    C        0      0        2 
   5  chr5_49532613     ASom    G    C        0      0        2 
   5  chr5_49532613     HCab    G    C        0      0        2 
   5  chr5_49532613     HPrz    G    C        0      0        2 
   5  chr5_49532613     ZBoe    G    C      0.5      1        2 
   5  chr5_49532613     ZGre    G    C        0      0        2 
   5  chr5_49532613     ZHar    G    C        0      0        2 
   5  chr5_49532613   Sample    G    C        0      0        2 
   5  chr5_49533487     AAsi    C    G        0      0        2 
   5  chr5_49533487     AKia    C    G        0      0        2 
   5  chr5_49533487     AOna    C    G        0      0        2 
   5  chr5_49533487     ASom    C    G        0      0        2 
   5  chr5_49533487     HCab    C    G        0      0        2 
   5  chr5_49533487     HPrz    C    G        0      0        2 
   5  chr5_49533487     ZBoe    C    G        0      0        2 
   5  chr5_49533487     ZGre    C    G        0      0        2 
   5  chr5_49533487     ZHar    C    G        1      2        2 
   5  chr5_49533487   Sample    C    G        0      0        2 
   5  chr5_49533493     AAsi    A    G        0      0        2 
   5  chr5_49533493     AKia    A    G        0      0        2 
   5  chr5_49533493     AOna    A    G        0      0        2 
   5  chr5_49533493     ASom    A    G        0      0        2 
   5  chr5_49533493     HCab    A    G        0      0        2 
   5  chr5_49533493     HPrz    A    G        0      0        2 
   5  chr5_49533493     ZBoe    A    G      0.5      1        2 
   5  chr5_49533493     ZGre    A    G        0      0        2 
   5  chr5_49533493     ZHar    A    G        0      0        2 
   5  chr5_49533493   Sample    A    G        0      0        2 
   5  chr5_49534867     AAsi    C    T        0      0        2 
   5  chr5_49534867     AKia    C    T        0      0        2 
   5  chr5_49534867     AOna    C    T        0      0        2 
   5  chr5_49534867     ASom    C    T        0      0        2 
   5  chr5_49534867     HCab    C    T        1      2        2 
   5  chr5_49534867     HPrz    C    T        1      2        2 
   5  chr5_49534867     ZBoe    C    T        0      0        2 
   5  chr5_49534867     ZGre    C    T        0      0        2 
   5  chr5_49534867     ZHar    C    T        0      0        2 
   5  chr5_49534867   Sample    C    T        0      0        2 
   5  chr5_49539423     AAsi    G    C        0      0        2 
   5  chr5_49539423     AKia    G    C        0      0        2 
   5  chr5_49539423     AOna    G    C        0      0        2 
   5  chr5_49539423     ASom    G    C        0      0        2 
   5  chr5_49539423     HCab    G    C      0.5      1        2 
   5  chr5_49539423     HPrz    G    C        0      0        2 
   5  chr5_49539423     ZBoe    G    C        0      0        2 
   5  chr5_49539423     ZGre    G    C        0      0        2 
   5  chr5_49539423     ZHar    G    C        0      0        2 
   5  chr5_49539423   Sample    G    C        0      0        2 
   5  chr5_49542259     AAsi    C    A        0      0        2 
   5  chr5_49542259     AKia    C    A        0      0        2 
   5  chr5_49542259     AOna    C    A        0      0        2 
   5  chr5_49542259     ASom    C    A        0      0        2 
   5  chr5_49542259     HCab    C    A      0.5      1        2 
   5  chr5_49542259     HPrz    C    A        0      0        2 
   5  chr5_49542259     ZBoe    C    A        0      0        2 
   5  chr5_49542259     ZGre    C    A        0      0        2 
   5  chr5_49542259     ZHar    C    A        0      0        2 
   5  chr5_49542259   Sample    C    A        0      0        2 
   5  chr5_49542534     AAsi    G    A        1      2        2 
   5  chr5_49542534     AKia    G    A        0      0        2 
   5  chr5_49542534     AOna    G    A        0      0        2 
   5  chr5_49542534     ASom    G    A        1      2        2 
   5  chr5_49542534     HCab    G    A        0      0        2 
   5  chr5_49542534     HPrz    G    A        0      0        2 
   5  chr5_49542534     ZBoe    G    A        0      0        2 
   5  chr5_49542534     ZGre    G    A        0      0        2 
   5  chr5_49542534     ZHar    G    A        0      0        2 
   5  chr5_49542534   Sample    G    A        1      2        2 
   5  chr5_49544696     AAsi    C    A        0      0        2 
   5  chr5_49544696     AKia    C    A        0      0        2 
   5  chr5_49544696     AOna    C    A        0      0        2 
   5  chr5_49544696     ASom    C    A        0      0        2 
   5  chr5_49544696     HCab    C    A        0      0        2 
   5  chr5_49544696     HPrz    C    A        0      0        2 
   5  chr5_49544696     ZBoe    C    A        0      0        2 
   5  chr5_49544696     ZGre    C    A      0.5      1        2 
   5  chr5_49544696     ZHar    C    A        0      0        2 
   5  chr5_49544696   Sample    C    A        0      0        2 
   5  chr5_49547691     AAsi    T    C        1      2        2 
   5  chr5_49547691     AKia    T    C        0      0        2 
   5  chr5_49547691     AOna    T    C        0      0        2 
   5  chr5_49547691     ASom    T    C        1      2        2 
   5  chr5_49547691     HCab    T    C        0      0        2 
   5  chr5_49547691     HPrz    T    C        0      0        2 
   5  chr5_49547691     ZBoe    T    C        0      0        2 
   5  chr5_49547691     ZGre    T    C        0      0        2 
   5  chr5_49547691     ZHar    T    C        0      0        2 
   5  chr5_49547691   Sample    T    C        1      2        2 
   5  chr5_49548062     AAsi    G    T        0      0        2 
   5  chr5_49548062     AKia    G    T        0      0        2 
   5  chr5_49548062     AOna    G    T        0      0        2 
   5  chr5_49548062     ASom    G    T        0      0        2 
   5  chr5_49548062     HCab    G    T        0      0        2 
   5  chr5_49548062     HPrz    G    T        0      0        2 
   5  chr5_49548062     ZBoe    G    T        0      0        2 
   5  chr5_49548062     ZGre    G    T        0      0        2 
   5  chr5_49548062     ZHar    G    T        1      2        2 
   5  chr5_49548062   Sample    G    T        0      0        2 
   5  chr5_49553496     AAsi    T    C        0      0        2 
   5  chr5_49553496     AKia    T    C        0      0        2 
   5  chr5_49553496     AOna    T    C        0      0        2 
   5  chr5_49553496     ASom    T    C        0      0        2 
   5  chr5_49553496     HCab    T    C      0.5      1        2 
   5  chr5_49553496     HPrz    T    C        0      0        2 
   5  chr5_49553496     ZBoe    T    C        0      0        2 
   5  chr5_49553496     ZGre    T    C        0      0        2 
   5  chr5_49553496     ZHar    T    C        0      0        2 
   5  chr5_49553496   Sample    T    C        0      0        2 
   5  chr5_49557051     AAsi    C    T        0      0        2 
   5  chr5_49557051     AKia    C    T        0      0        2 
   5  chr5_49557051     AOna    C    T        0      0        2 
   5  chr5_49557051     ASom    C    T        0      0        2 
   5  chr5_49557051     HCab    C    T      0.5      1        2 
   5  chr5_49557051     HPrz    C    T        0      0        2 
   5  chr5_49557051     ZBoe    C    T        0      0        2 
   5  chr5_49557051     ZGre    C    T        0      0        2 
   5  chr5_49557051     ZHar    C    T        0      0        2 
   5  chr5_49557051   Sample    C    T        0      0        2 
   5  chr5_49566820     AAsi    G    C        0      0        2 
   5  chr5_49566820     AKia    G    C        0      0        2 
   5  chr5_49566820     AOna    G    C        0      0        2 
   5  chr5_49566820     ASom    G    C        0      0        2 
   5  chr5_49566820     HCab    G    C      0.5      1        2 
   5  chr5_49566820     HPrz    G    C        0      0        2 
   5  chr5_49566820     ZBoe    G    C        0      0        2 
   5  chr5_49566820     ZGre    G    C        0      0        2 
   5  chr5_49566820     ZHar    G    C        0      0        2 
   5  chr5_49566820   Sample    G    C        0      0        2 
   5  chr5_49599377     AAsi    G    T        0      0        2 
   5  chr5_49599377     AKia    G    T        0      0        2 
   5  chr5_49599377     AOna    G    T        0      0        2 
   5  chr5_49599377     ASom    G    T        0      0        2 
   5  chr5_49599377     HCab    G    T      0.5      1        2 
   5  chr5_49599377     HPrz    G    T        0      0        2 
   5  chr5_49599377     ZBoe    G    T        0      0        2 
   5  chr5_49599377     ZGre    G    T        0      0        2 
   5  chr5_49599377     ZHar    G    T        0      0        2 
   5  chr5_49599377   Sample    G    T        0      0        2 
   5  chr5_49615897     AAsi    T    C        0      0        2 
   5  chr5_49615897     AKia    T    C        0      0        2 
   5  chr5_49615897     AOna    T    C        0      0        2 
   5  chr5_49615897     ASom    T    C        0      0        2 
   5  chr5_49615897     HCab    T    C        0      0        2 
   5  chr5_49615897     HPrz    T    C        0      0        2 
   5  chr5_49615897     ZBoe    T    C      0.5      1        2 
   5  chr5_49615897     ZGre    T    C        0      0        2 
   5  chr5_49615897     ZHar    T    C        0      0        2 
   5  chr5_49615897   Sample    T    C        0      0        2 
   5  chr5_49617354     AAsi    G    A        1      2        2 
   5  chr5_49617354     AKia    G    A        0      0        2 
   5  chr5_49617354     AOna    G    A        0      0        2 
   5  chr5_49617354     ASom    G    A        1      2        2 
   5  chr5_49617354     HCab    G    A        0      0        2 
   5  chr5_49617354     HPrz    G    A        0      0        2 
   5  chr5_49617354     ZBoe    G    A        0      0        2 
   5  chr5_49617354     ZGre    G    A        0      0        2 
   5  chr5_49617354     ZHar    G    A        0      0        2 
   5  chr5_49617354   Sample    G    A        1      2        2 
   5  chr5_49617397     AAsi    A    G        0      0        2 
   5  chr5_49617397     AKia    A    G        0      0        2 
   5  chr5_49617397     AOna    A    G        0      0        2 
   5  chr5_49617397     ASom    A    G        0      0        2 
   5  chr5_49617397     HCab    A    G        1      2        2 
   5  chr5_49617397     HPrz    A    G        1      2        2 
   5  chr5_49617397     ZBoe    A    G        0      0        2 
   5  chr5_49617397     ZGre    A    G        0      0        2 
   5  chr5_49617397     ZHar    A    G        0      0        2 
   5  chr5_49617397   Sample    A    G        0      0        2 
   5  chr5_49620554     AAsi    G    T        0      0        2 
   5  chr5_49620554     AKia    G    T        0      0        2 
   5  chr5_49620554     AOna    G    T      0.5      1        2 
   5  chr5_49620554     ASom    G    T        0      0        2 
   5  chr5_49620554     HCab    G    T        0      0        2 
   5  chr5_49620554     HPrz    G    T        0      0        2 
   5  chr5_49620554     ZBoe    G    T        0      0        2 
   5  chr5_49620554     ZGre    G    T        0      0        2 
   5  chr5_49620554     ZHar    G    T        0      0        2 
   5  chr5_49620554   Sample    G    T        0      0        2 
   5  chr5_49622479     AAsi    T    G        1      2        2 
   5  chr5_49622479     AKia    T    G        0      0        2 
   5  chr5_49622479     AOna    T    G        0      0        2 
   5  chr5_49622479     ASom    T    G        1      2        2 
   5  chr5_49622479     HCab    T    G        0      0        2 
   5  chr5_49622479     HPrz    T    G        0      0        2 
   5  chr5_49622479     ZBoe    T    G        0      0        2 
   5  chr5_49622479     ZGre    T    G        0      0        2 
   5  chr5_49622479     ZHar    T    G        0      0        2 
   5  chr5_49622479   Sample    T    G        1      2        2 
   5  chr5_49628435     AAsi    A    G        0      0        2 
   5  chr5_49628435     AKia    A    G        0      0        2 
   5  chr5_49628435     AOna    A    G        0      0        2 
   5  chr5_49628435     ASom    A    G        0      0        2 
   5  chr5_49628435     HCab    A    G        0      0        2 
   5  chr5_49628435     HPrz    A    G        1      2        2 
   5  chr5_49628435     ZBoe    A    G        0      0        2 
   5  chr5_49628435     ZGre    A    G        0      0        2 
   5  chr5_49628435     ZHar    A    G        0      0        2 
   5  chr5_49628435   Sample    A    G        0      0        2 
   5  chr5_49632523     AAsi    C    G        1      2        2 
   5  chr5_49632523     AKia    C    G        0      0        2 
   5  chr5_49632523     AOna    C    G        0      0        2 
   5  chr5_49632523     ASom    C    G        1      2        2 
   5  chr5_49632523     HCab    C    G        0      0        2 
   5  chr5_49632523     HPrz    C    G        0      0        2 
   5  chr5_49632523     ZBoe    C    G        0      0        2 
   5  chr5_49632523     ZGre    C    G        0      0        2 
   5  chr5_49632523     ZHar    C    G        0      0        2 
   5  chr5_49632523   Sample    C    G        1      2        2 
   5  chr5_49633055     AAsi    A    C        0      0        2 
   5  chr5_49633055     AKia    A    C        0      0        2 
   5  chr5_49633055     AOna    A    C        0      0        2 
   5  chr5_49633055     ASom    A    C        0      0        2 
   5  chr5_49633055     HCab    A    C        0      0        2 
   5  chr5_49633055     HPrz    A    C        0      0        2 
   5  chr5_49633055     ZBoe    A    C      0.5      1        2 
   5  chr5_49633055     ZGre    A    C        0      0        2 
   5  chr5_49633055     ZHar    A    C        0      0        2 
   5  chr5_49633055   Sample    A    C        0      0        2 
   5  chr5_49635862     AAsi    A    T        0      0        2 
   5  chr5_49635862     AKia    A    T        0      0        2 
   5  chr5_49635862     AOna    A    T        0      0        2 
   5  chr5_49635862     ASom    A    T        0      0        2 
   5  chr5_49635862     HCab    A    T        0      0        2 
   5  chr5_49635862     HPrz    A    T        0      0        2 
   5  chr5_49635862     ZBoe    A    T        0      0        2 
   5  chr5_49635862     ZGre    A    T      0.5      1        2 
   5  chr5_49635862     ZHar    A    T        0      0        2 
   5  chr5_49635862   Sample    A    T        0      0        2 
   5  chr5_49638592     AAsi    C    T        0      0        2 
   5  chr5_49638592     AKia    C    T        0      0        2 
   5  chr5_49638592     AOna    C    T        0      0        2 
   5  chr5_49638592     ASom    C    T        0      0        2 
   5  chr5_49638592     HCab    C    T        1      2        2 
   5  chr5_49638592     HPrz    C    T        1      2        2 
   5  chr5_49638592     ZBoe    C    T        0      0        2 
   5  chr5_49638592     ZGre    C    T        0      0        2 
   5  chr5_49638592     ZHar    C    T        0      0        2 
   5  chr5_49638592   Sample    C    T        0      0        2 
   5  chr5_49642110     AAsi    A    G        0      0        2 
   5  chr5_49642110     AKia    A    G        0      0        2 
   5  chr5_49642110     AOna    A    G        0      0        2 
   5  chr5_49642110     ASom    A    G        0      0        2 
   5  chr5_49642110     HCab    A    G        1      2        2 
   5  chr5_49642110     HPrz    A    G        1      2        2 
   5  chr5_49642110     ZBoe    A    G        0      0        2 
   5  chr5_49642110     ZGre    A    G        0      0        2 
   5  chr5_49642110     ZHar    A    G        0      0        2 
   5  chr5_49642110   Sample    A    G        0      0        2 
   5  chr5_49647338     AAsi    A    C        0      0        2 
   5  chr5_49647338     AKia    A    C        0      0        2 
   5  chr5_49647338     AOna    A    C        0      0        2 
   5  chr5_49647338     ASom    A    C        0      0        2 
   5  chr5_49647338     HCab    A    C        1      2        2 
   5  chr5_49647338     HPrz    A    C        0      0        2 
   5  chr5_49647338     ZBoe    A    C        0      0        2 
   5  chr5_49647338     ZGre    A    C        0      0        2 
   5  chr5_49647338     ZHar    A    C        0      0        2 
   5  chr5_49647338   Sample    A    C        0      0        2 
   5  chr5_49649790     AAsi    G    A        0      0        2 
   5  chr5_49649790     AKia    G    A        0      0        2 
   5  chr5_49649790     AOna    G    A        0      0        2 
   5  chr5_49649790     ASom    G    A        0      0        2 
   5  chr5_49649790     HCab    G    A        0      0        2 
   5  chr5_49649790     HPrz    G    A        0      0        2 
   5  chr5_49649790     ZBoe    G    A        0      0        2 
   5  chr5_49649790     ZGre    G    A        0      0        2 
   5  chr5_49649790     ZHar    G    A        1      2        2 
   5  chr5_49649790   Sample    G    A        0      0        2 
   5  chr5_49653321     AAsi    A    G        0      0        2 
   5  chr5_49653321     AKia    A    G        0      0        2 
   5  chr5_49653321     AOna    A    G      0.5      1        2 
   5  chr5_49653321     ASom    A    G        0      0        2 
   5  chr5_49653321     HCab    A    G        0      0        2 
   5  chr5_49653321     HPrz    A    G        0      0        2 
   5  chr5_49653321     ZBoe    A    G        0      0        2 
   5  chr5_49653321     ZGre    A    G        0      0        2 
   5  chr5_49653321     ZHar    A    G        0      0        2 
   5  chr5_49653321   Sample    A    G        0      0        2 
   5  chr5_49662539     AAsi    G    A        0      0        2 
   5  chr5_49662539     AKia    G    A        0      0        2 
   5  chr5_49662539     AOna    G    A        0      0        2 
   5  chr5_49662539     ASom    G    A        0      0        2 
   5  chr5_49662539     HCab    G    A        0      0        2 
   5  chr5_49662539     HPrz    G    A        0      0        2 
   5  chr5_49662539     ZBoe    G    A        0      0        2 
   5  chr5_49662539     ZGre    G    A        0      0        2 
   5  chr5_49662539     ZHar    G    A      0.5      1        2 
   5  chr5_49662539   Sample    G    A        0      0        2 
   5  chr5_49668289     AAsi    T    C        0      0        2 
   5  chr5_49668289     AKia    T    C        0      0        2 
   5  chr5_49668289     AOna    T    C        0      0        2 
   5  chr5_49668289     ASom    T    C        0      0        2 
   5  chr5_49668289     HCab    T    C        1      2        2 
   5  chr5_49668289     HPrz    T    C        1      2        2 
   5  chr5_49668289     ZBoe    T    C        0      0        2 
   5  chr5_49668289     ZGre    T    C        0      0        2 
   5  chr5_49668289     ZHar    T    C        0      0        2 
   5  chr5_49668289   Sample    T    C        0      0        2 
   5  chr5_49669877     AAsi    A    G        0      0        2 
   5  chr5_49669877     AKia    A    G        0      0        2 
   5  chr5_49669877     AOna    A    G        0      0        2 
   5  chr5_49669877     ASom    A    G        0      0        2 
   5  chr5_49669877     HCab    A    G        0      0        2 
   5  chr5_49669877     HPrz    A    G        0      0        2 
   5  chr5_49669877     ZBoe    A    G        0      0        2 
   5  chr5_49669877     ZGre    A    G        0      0        2 
   5  chr5_49669877     ZHar    A    G      0.5      1        2 
   5  chr5_49669877   Sample    A    G        0      0        2 
   5  chr5_49670828     AAsi    T    A        0      0        2 
   5  chr5_49670828     AKia    T    A        0      0        2 
   5  chr5_49670828     AOna    T    A        0      0        2 
   5  chr5_49670828     ASom    T    A        0      0        2 
   5  chr5_49670828     HCab    T    A        0      0        2 
   5  chr5_49670828     HPrz    T    A        1      2        2 
   5  chr5_49670828     ZBoe    T    A        0      0        2 
   5  chr5_49670828     ZGre    T    A        0      0        2 
   5  chr5_49670828     ZHar    T    A        0      0        2 
   5  chr5_49670828   Sample    T    A        0      0        2 
   5  chr5_49671689     AAsi    C    A        0      0        2 
   5  chr5_49671689     AKia    C    A        0      0        2 
   5  chr5_49671689     AOna    C    A        0      0        2 
   5  chr5_49671689     ASom    C    A        0      0        2 
   5  chr5_49671689     HCab    C    A        1      2        2 
   5  chr5_49671689     HPrz    C    A        1      2        2 
   5  chr5_49671689     ZBoe    C    A        0      0        2 
   5  chr5_49671689     ZGre    C    A        0      0        2 
   5  chr5_49671689     ZHar    C    A        0      0        2 
   5  chr5_49671689   Sample    C    A        0      0        2 
   5  chr5_49673538     AAsi    C    T      0.5      1        2 
   5  chr5_49673538     AKia    C    T        0      0        2 
   5  chr5_49673538     AOna    C    T        0      0        2 
   5  chr5_49673538     ASom    C    T        0      0        2 
   5  chr5_49673538     HCab    C    T        0      0        2 
   5  chr5_49673538     HPrz    C    T        0      0        2 
   5  chr5_49673538     ZBoe    C    T        0      0        2 
   5  chr5_49673538     ZGre    C    T        0      0        2 
   5  chr5_49673538     ZHar    C    T        0      0        2 
   5  chr5_49673538   Sample    C    T        0      0        2 
   5  chr5_49684279     AAsi    T    C        0      0        2 
   5  chr5_49684279     AKia    T    C        0      0        2 
   5  chr5_49684279     AOna    T    C        0      0        2 
   5  chr5_49684279     ASom    T    C        0      0        2 
   5  chr5_49684279     HCab    T    C        0      0        2 
   5  chr5_49684279     HPrz    T    C        0      0        2 
   5  chr5_49684279     ZBoe    T    C      0.5      1        2 
   5  chr5_49684279     ZGre    T    C        0      0        2 
   5  chr5_49684279     ZHar    T    C        0      0        2 
   5  chr5_49684279   Sample    T    C        0      0        2 
   5  chr5_49685887     AAsi    T    C        0      0        2 
   5  chr5_49685887     AKia    T    C        0      0        2 
   5  chr5_49685887     AOna    T    C      0.5      1        2 
   5  chr5_49685887     ASom    T    C        0      0        2 
   5  chr5_49685887     HCab    T    C        0      0        2 
   5  chr5_49685887     HPrz    T    C        0      0        2 
   5  chr5_49685887     ZBoe    T    C        0      0        2 
   5  chr5_49685887     ZGre    T    C        0      0        2 
   5  chr5_49685887     ZHar    T    C        0      0        2 
   5  chr5_49685887   Sample    T    C        0      0        2 
   5  chr5_49693418     AAsi    G    A        0      0        2 
   5  chr5_49693418     AKia    G    A        0      0        2 
   5  chr5_49693418     AOna    G    A        0      0        2 
   5  chr5_49693418     ASom    G    A        0      0        2 
   5  chr5_49693418     HCab    G    A        0      0        2 
   5  chr5_49693418     HPrz    G    A        0      0        2 
   5  chr5_49693418     ZBoe    G    A        0      0        2 
   5  chr5_49693418     ZGre    G    A      0.5      1        2 
   5  chr5_49693418     ZHar    G    A        0      0        2 
   5  chr5_49693418   Sample    G    A        0      0        2 
   5  chr5_49694063     AAsi    G    A        0      0        2 
   5  chr5_49694063     AKia    G    A        0      0        2 
   5  chr5_49694063     AOna    G    A        0      0        2 
   5  chr5_49694063     ASom    G    A        0      0        2 
   5  chr5_49694063     HCab    G    A        0      0        2 
   5  chr5_49694063     HPrz    G    A        0      0        2 
   5  chr5_49694063     ZBoe    G    A        0      0        2 
   5  chr5_49694063     ZGre    G    A        0      0        2 
   5  chr5_49694063     ZHar    G    A        1      2        2 
   5  chr5_49694063   Sample    G    A        0      0        2 
   5  chr5_49707973     AAsi    C    T        0      0        2 
   5  chr5_49707973     AKia    C    T        0      0        2 
   5  chr5_49707973     AOna    C    T        0      0        2 
   5  chr5_49707973     ASom    C    T        0      0        2 
   5  chr5_49707973     HCab    C    T      0.5      1        2 
   5  chr5_49707973     HPrz    C    T        0      0        2 
   5  chr5_49707973     ZBoe    C    T        0      0        2 
   5  chr5_49707973     ZGre    C    T        0      0        2 
   5  chr5_49707973     ZHar    C    T        0      0        2 
   5  chr5_49707973   Sample    C    T        0      0        2 
   5  chr5_49713755     AAsi    T    C        0      0        2 
   5  chr5_49713755     AKia    T    C        0      0        2 
   5  chr5_49713755     AOna    T    C        0      0        2 
   5  chr5_49713755     ASom    T    C        0      0        2 
   5  chr5_49713755     HCab    T    C        0      0        2 
   5  chr5_49713755     HPrz    T    C        0      0        2 
   5  chr5_49713755     ZBoe    T    C        0      0        2 
   5  chr5_49713755     ZGre    T    C        1      2        2 
   5  chr5_49713755     ZHar    T    C        0      0        2 
   5  chr5_49713755   Sample    T    C        0      0        2 
   5  chr5_49730887     AAsi    G    A      0.5      1        2 
   5  chr5_49730887     AKia    G    A        0      0        2 
   5  chr5_49730887     AOna    G    A        0      0        2 
   5  chr5_49730887     ASom    G    A        0      0        2 
   5  chr5_49730887     HCab    G    A        0      0        2 
   5  chr5_49730887     HPrz    G    A        0      0        2 
   5  chr5_49730887     ZBoe    G    A        0      0        2 
   5  chr5_49730887     ZGre    G    A        0      0        2 
   5  chr5_49730887     ZHar    G    A        0      0        2 
   5  chr5_49730887   Sample    G    A        0      0        2 
   5  chr5_49731423     AAsi    C    A        0      0        2 
   5  chr5_49731423     AKia    C    A        0      0        2 
   5  chr5_49731423     AOna    C    A      0.5      1        2 
   5  chr5_49731423     ASom    C    A        0      0        2 
   5  chr5_49731423     HCab    C    A        0      0        2 
   5  chr5_49731423     HPrz    C    A        0      0        2 
   5  chr5_49731423     ZBoe    C    A        0      0        2 
   5  chr5_49731423     ZGre    C    A        0      0        2 
   5  chr5_49731423     ZHar    C    A        0      0        2 
   5  chr5_49731423   Sample    C    A        0      0        2 
   5  chr5_49733971     AAsi    G    C        0      0        2 
   5  chr5_49733971     AKia    G    C        0      0        2 
   5  chr5_49733971     AOna    G    C        0      0        2 
   5  chr5_49733971     ASom    G    C        0      0        2 
   5  chr5_49733971     HCab    G    C        0      0        2 
   5  chr5_49733971     HPrz    G    C        0      0        2 
   5  chr5_49733971     ZBoe    G    C      0.5      1        2 
   5  chr5_49733971     ZGre    G    C        0      0        2 
   5  chr5_49733971     ZHar    G    C        0      0        2 
   5  chr5_49733971   Sample    G    C        0      0        2 
   5  chr5_49749919     AAsi    G    A        0      0        2 
   5  chr5_49749919     AKia    G    A        0      0        2 
   5  chr5_49749919     AOna    G    A        0      0        2 
   5  chr5_49749919     ASom    G    A        0      0        2 
   5  chr5_49749919     HCab    G    A      0.5      1        2 
   5  chr5_49749919     HPrz    G    A        0      0        2 
   5  chr5_49749919     ZBoe    G    A        0      0        2 
   5  chr5_49749919     ZGre    G    A        0      0        2 
   5  chr5_49749919     ZHar    G    A        0      0        2 
   5  chr5_49749919   Sample    G    A        0      0        2 
   5  chr5_49750620     AAsi    A    G        0      0        2 
   5  chr5_49750620     AKia    A    G        0      0        2 
   5  chr5_49750620     AOna    A    G      0.5      1        2 
   5  chr5_49750620     ASom    A    G        0      0        2 
   5  chr5_49750620     HCab    A    G        0      0        2 
   5  chr5_49750620     HPrz    A    G        0      0        2 
   5  chr5_49750620     ZBoe    A    G        0      0        2 
   5  chr5_49750620     ZGre    A    G        0      0        2 
   5  chr5_49750620     ZHar    A    G        0      0        2 
   5  chr5_49750620   Sample    A    G        0      0        2 
   5  chr5_49774316     AAsi    T    C        0      0        2 
   5  chr5_49774316     AKia    T    C        0      0        2 
   5  chr5_49774316     AOna    T    C        0      0        2 
   5  chr5_49774316     ASom    T    C        0      0        2 
   5  chr5_49774316     HCab    T    C        0      0        2 
   5  chr5_49774316     HPrz    T    C        0      0        2 
   5  chr5_49774316     ZBoe    T    C        0      0        2 
   5  chr5_49774316     ZGre    T    C        0      0        2 
   5  chr5_49774316     ZHar    T    C        1      2        2 
   5  chr5_49774316   Sample    T    C        0      0        2 
   5  chr5_49788096     AAsi    T    C        0      0        2 
   5  chr5_49788096     AKia    T    C        1      2        2 
   5  chr5_49788096     AOna    T    C        1      2        2 
   5  chr5_49788096     ASom    T    C        0      0        2 
   5  chr5_49788096     HCab    T    C        0      0        2 
   5  chr5_49788096     HPrz    T    C        0      0        2 
   5  chr5_49788096     ZBoe    T    C        0      0        2 
   5  chr5_49788096     ZGre    T    C        0      0        2 
   5  chr5_49788096     ZHar    T    C        0      0        2 
   5  chr5_49788096   Sample    T    C        0      0        2 
   5  chr5_49798694     AAsi    A    G        0      0        2 
   5  chr5_49798694     AKia    A    G        0      0        2 
   5  chr5_49798694     AOna    A    G        0      0        2 
   5  chr5_49798694     ASom    A    G        0      0        2 
   5  chr5_49798694     HCab    A    G        1      2        2 
   5  chr5_49798694     HPrz    A    G        1      2        2 
   5  chr5_49798694     ZBoe    A    G        0      0        2 
   5  chr5_49798694     ZGre    A    G        0      0        2 
   5  chr5_49798694     ZHar    A    G        0      0        2 
   5  chr5_49798694   Sample    A    G        0      0        2 
   5  chr5_49801297     AAsi    G    T        0      0        2 
   5  chr5_49801297     AKia    G    T        0      0        2 
   5  chr5_49801297     AOna    G    T        0      0        2 
   5  chr5_49801297     ASom    G    T        0      0        2 
   5  chr5_49801297     HCab    G    T        0      0        2 
   5  chr5_49801297     HPrz    G    T        0      0        2 
   5  chr5_49801297     ZBoe    G    T        1      2        2 
   5  chr5_49801297     ZGre    G    T        0      0        2 
   5  chr5_49801297     ZHar    G    T        0      0        2 
   5  chr5_49801297   Sample    G    T        0      0        2 
   5  chr5_49806513     AAsi    G    A        0      0        2 
   5  chr5_49806513     AKia    G    A        0      0        2 
   5  chr5_49806513     AOna    G    A        0      0        2 
   5  chr5_49806513     ASom    G    A        0      0        2 
   5  chr5_49806513     HCab    G    A        0      0        2 
   5  chr5_49806513     HPrz    G    A        0      0        2 
   5  chr5_49806513     ZBoe    G    A      0.5      1        2 
   5  chr5_49806513     ZGre    G    A        0      0        2 
   5  chr5_49806513     ZHar    G    A        0      0        2 
   5  chr5_49806513   Sample    G    A        0      0        2 
   5  chr5_49809422     AAsi    C    G        0      0        2 
   5  chr5_49809422     AKia    C    G        0      0        2 
   5  chr5_49809422     AOna    C    G        0      0        2 
   5  chr5_49809422     ASom    C    G        0      0        2 
   5  chr5_49809422     HCab    C    G      0.5      1        2 
   5  chr5_49809422     HPrz    C    G        0      0        2 
   5  chr5_49809422     ZBoe    C    G        0      0        2 
   5  chr5_49809422     ZGre    C    G        0      0        2 
   5  chr5_49809422     ZHar    C    G        0      0        2 
   5  chr5_49809422   Sample    C    G        0      0        2 
   5  chr5_49820796     AAsi    C    A        0      0        2 
   5  chr5_49820796     AKia    C    A        0      0        2 
   5  chr5_49820796     AOna    C    A        0      0        2 
   5  chr5_49820796     ASom    C    A        0      0        2 
   5  chr5_49820796     HCab    C    A        1      2        2 
   5  chr5_49820796     HPrz    C    A        1      2        2 
   5  chr5_49820796     ZBoe    C    A        0      0        2 
   5  chr5_49820796     ZGre    C    A        0      0        2 
   5  chr5_49820796     ZHar    C    A        0      0        2 
   5  chr5_49820796   Sample    C    A        0      0        2 
   5  chr5_49824085     AAsi    G    C        0      0        2 
   5  chr5_49824085     AKia    G    C        0      0        2 
   5  chr5_49824085     AOna    G    C        0      0        2 
   5  chr5_49824085     ASom    G    C        0      0        2 
   5  chr5_49824085     HCab    G    C        0      0        2 
   5  chr5_49824085     HPrz    G    C        0      0        2 
   5  chr5_49824085     ZBoe    G    C        0      0        2 
   5  chr5_49824085     ZGre    G    C      0.5      1        2 
   5  chr5_49824085     ZHar    G    C        0      0        2 
   5  chr5_49824085   Sample    G    C        0      0        2 
   5  chr5_49825778     AAsi    A    G        1      2        2 
   5  chr5_49825778     AKia    A    G        0      0        2 
   5  chr5_49825778     AOna    A    G        0      0        2 
   5  chr5_49825778     ASom    A    G        1      2        2 
   5  chr5_49825778     HCab    A    G        0      0        2 
   5  chr5_49825778     HPrz    A    G        0      0        2 
   5  chr5_49825778     ZBoe    A    G        0      0        2 
   5  chr5_49825778     ZGre    A    G        0      0        2 
   5  chr5_49825778     ZHar    A    G        0      0        2 
   5  chr5_49825778   Sample    A    G        1      2        2 
   5  chr5_49839846     AAsi    C    T        0      0        2 
   5  chr5_49839846     AKia    C    T        0      0        2 
   5  chr5_49839846     AOna    C    T        0      0        2 
   5  chr5_49839846     ASom    C    T        0      0        2 
   5  chr5_49839846     HCab    C    T        0      0        2 
   5  chr5_49839846     HPrz    C    T        0      0        2 
   5  chr5_49839846     ZBoe    C    T        0      0        2 
   5  chr5_49839846     ZGre    C    T        0      0        2 
   5  chr5_49839846     ZHar    C    T      0.5      1        2 
   5  chr5_49839846   Sample    C    T        0      0        2 
   5  chr5_49840812     AAsi    A    G        0      0        2 
   5  chr5_49840812     AKia    A    G        0      0        2 
   5  chr5_49840812     AOna    A    G      0.5      1        2 
   5  chr5_49840812     ASom    A    G        0      0        2 
   5  chr5_49840812     HCab    A    G        0      0        2 
   5  chr5_49840812     HPrz    A    G        0      0        2 
   5  chr5_49840812     ZBoe    A    G        0      0        2 
   5  chr5_49840812     ZGre    A    G        0      0        2 
   5  chr5_49840812     ZHar    A    G        0      0        2 
   5  chr5_49840812   Sample    A    G        0      0        2 
   5  chr5_49844098     AAsi    A    G        0      0        2 
   5  chr5_49844098     AKia    A    G        0      0        2 
   5  chr5_49844098     AOna    A    G        0      0        2 
   5  chr5_49844098     ASom    A    G        0      0        2 
   5  chr5_49844098     HCab    A    G        0      0        2 
   5  chr5_49844098     HPrz    A    G        0      0        2 
   5  chr5_49844098     ZBoe    A    G      0.5      1        2 
   5  chr5_49844098     ZGre    A    G        0      0        2 
   5  chr5_49844098     ZHar    A    G        0      0        2 
   5  chr5_49844098   Sample    A    G        0      0        2 
   5  chr5_49844420     AAsi    T    G        0      0        2 
   5  chr5_49844420     AKia    T    G        0      0        2 
   5  chr5_49844420     AOna    T    G        0      0        2 
   5  chr5_49844420     ASom    T    G        0      0        2 
   5  chr5_49844420     HCab    T    G        0      0        2 
   5  chr5_49844420     HPrz    T    G        0      0        2 
   5  chr5_49844420     ZBoe    T    G        0      0        2 
   5  chr5_49844420     ZGre    T    G        0      0        2 
   5  chr5_49844420     ZHar    T    G        1      2        2 
   5  chr5_49844420   Sample    T    G        0      0        2 
   5  chr5_49844500     AAsi    A    G        0      0        2 
   5  chr5_49844500     AKia    A    G        0      0        2 
   5  chr5_49844500     AOna    A    G        0      0        2 
   5  chr5_49844500     ASom    A    G        1      2        2 
   5  chr5_49844500     HCab    A    G        0      0        2 
   5  chr5_49844500     HPrz    A    G        0      0        2 
   5  chr5_49844500     ZBoe    A    G        1      2        2 
   5  chr5_49844500     ZGre    A    G        1      2        2 
   5  chr5_49844500     ZHar    A    G        0      0        2 
   5  chr5_49844500   Sample    A    G        0      0        2 
   5  chr5_49853228     AAsi    A    G        0      0        2 
   5  chr5_49853228     AKia    A    G        0      0        2 
   5  chr5_49853228     AOna    A    G      0.5      1        2 
   5  chr5_49853228     ASom    A    G        0      0        2 
   5  chr5_49853228     HCab    A    G        0      0        2 
   5  chr5_49853228     HPrz    A    G        0      0        2 
   5  chr5_49853228     ZBoe    A    G        0      0        2 
   5  chr5_49853228     ZGre    A    G        0      0        2 
   5  chr5_49853228     ZHar    A    G        0      0        2 
   5  chr5_49853228   Sample    A    G        0      0        2 
   5  chr5_49853789     AAsi    T    C        0      0        2 
   5  chr5_49853789     AKia    T    C        0      0        2 
   5  chr5_49853789     AOna    T    C        0      0        2 
   5  chr5_49853789     ASom    T    C        0      0        2 
   5  chr5_49853789     HCab    T    C        0      0        2 
   5  chr5_49853789     HPrz    T    C        1      2        2 
   5  chr5_49853789     ZBoe    T    C        0      0        2 
   5  chr5_49853789     ZGre    T    C        0      0        2 
   5  chr5_49853789     ZHar    T    C        0      0        2 
   5  chr5_49853789   Sample    T    C        0      0        2 
   5  chr5_49862747     AAsi    A    G        0      0        2 
   5  chr5_49862747     AKia    A    G        1      2        2 
   5  chr5_49862747     AOna    A    G        1      2        2 
   5  chr5_49862747     ASom    A    G        0      0        2 
   5  chr5_49862747     HCab    A    G        0      0        2 
   5  chr5_49862747     HPrz    A    G        0      0        2 
   5  chr5_49862747     ZBoe    A    G        0      0        2 
   5  chr5_49862747     ZGre    A    G        0      0        2 
   5  chr5_49862747     ZHar    A    G        0      0        2 
   5  chr5_49862747   Sample    A    G        0      0        2 
   5  chr5_49865908     AAsi    C    T        0      0        2 
   5  chr5_49865908     AKia    C    T        0      0        2 
   5  chr5_49865908     AOna    C    T        0      0        2 
   5  chr5_49865908     ASom    C    T        0      0        2 
   5  chr5_49865908     HCab    C    T        0      0        2 
   5  chr5_49865908     HPrz    C    T        0      0        2 
   5  chr5_49865908     ZBoe    C    T        0      0        2 
   5  chr5_49865908     ZGre    C    T        0      0        2 
   5  chr5_49865908     ZHar    C    T        1      2        2 
   5  chr5_49865908   Sample    C    T        0      0        2 
   5  chr5_49868365     AAsi    G    A        0      0        2 
   5  chr5_49868365     AKia    G    A        0      0        2 
   5  chr5_49868365     AOna    G    A        0      0        2 
   5  chr5_49868365     ASom    G    A        1      2        2 
   5  chr5_49868365     HCab    G    A        0      0        2 
   5  chr5_49868365     HPrz    G    A        0      0        2 
   5  chr5_49868365     ZBoe    G    A        0      0        2 
   5  chr5_49868365     ZGre    G    A        0      0        2 
   5  chr5_49868365     ZHar    G    A        0      0        2 
   5  chr5_49868365   Sample    G    A        0      0        2 
   5  chr5_49871951     AAsi    G    A        0      0        2 
   5  chr5_49871951     AKia    G    A        0      0        2 
   5  chr5_49871951     AOna    G    A        0      0        2 
   5  chr5_49871951     ASom    G    A        0      0        2 
   5  chr5_49871951     HCab    G    A        0      0        2 
   5  chr5_49871951     HPrz    G    A        0      0        2 
   5  chr5_49871951     ZBoe    G    A        0      0        2 
   5  chr5_49871951     ZGre    G    A        1      2        2 
   5  chr5_49871951     ZHar    G    A        0      0        2 
   5  chr5_49871951   Sample    G    A        0      0        2 
   5  chr5_49872156     AAsi    A    G      0.5      1        2 
   5  chr5_49872156     AKia    A    G        0      0        2 
   5  chr5_49872156     AOna    A    G        0      0        2 
   5  chr5_49872156     ASom    A    G        0      0        2 
   5  chr5_49872156     HCab    A    G        0      0        2 
   5  chr5_49872156     HPrz    A    G        0      0        2 
   5  chr5_49872156     ZBoe    A    G        0      0        2 
   5  chr5_49872156     ZGre    A    G        0      0        2 
   5  chr5_49872156     ZHar    A    G        0      0        2 
   5  chr5_49872156   Sample    A    G        0      0        2 
   5  chr5_49875825     AAsi    T    C        0      0        2 
   5  chr5_49875825     AKia    T    C        0      0        2 
   5  chr5_49875825     AOna    T    C        1      2        2 
   5  chr5_49875825     ASom    T    C        0      0        2 
   5  chr5_49875825     HCab    T    C        0      0        2 
   5  chr5_49875825     HPrz    T    C        0      0        2 
   5  chr5_49875825     ZBoe    T    C        0      0        2 
   5  chr5_49875825     ZGre    T    C        0      0        2 
   5  chr5_49875825     ZHar    T    C        0      0        2 
   5  chr5_49875825   Sample    T    C        0      0        2 
   5  chr5_49881562     AAsi    C    T        0      0        2 
   5  chr5_49881562     AKia    C    T        0      0        2 
   5  chr5_49881562     AOna    C    T        0      0        2 
   5  chr5_49881562     ASom    C    T        0      0        2 
   5  chr5_49881562     HCab    C    T      0.5      1        2 
   5  chr5_49881562     HPrz    C    T        1      2        2 
   5  chr5_49881562     ZBoe    C    T        0      0        2 
   5  chr5_49881562     ZGre    C    T        0      0        2 
   5  chr5_49881562     ZHar    C    T        0      0        2 
   5  chr5_49881562   Sample    C    T        0      0        2 
   5  chr5_49887326     AAsi    A    T        0      0        2 
   5  chr5_49887326     AKia    A    T        0      0        2 
   5  chr5_49887326     AOna    A    T        0      0        2 
   5  chr5_49887326     ASom    A    T        0      0        2 
   5  chr5_49887326     HCab    A    T        0      0        2 
   5  chr5_49887326     HPrz    A    T        0      0        2 
   5  chr5_49887326     ZBoe    A    T        0      0        2 
   5  chr5_49887326     ZGre    A    T      0.5      1        2 
   5  chr5_49887326     ZHar    A    T        0      0        2 
   5  chr5_49887326   Sample    A    T        0      0        2 
   5  chr5_49888263     AAsi    G    C        0      0        2 
   5  chr5_49888263     AKia    G    C        0      0        2 
   5  chr5_49888263     AOna    G    C        0      0        2 
   5  chr5_49888263     ASom    G    C        0      0        2 
   5  chr5_49888263     HCab    G    C        0      0        2 
   5  chr5_49888263     HPrz    G    C        0      0        2 
   5  chr5_49888263     ZBoe    G    C        1      2        2 
   5  chr5_49888263     ZGre    G    C        0      0        2 
   5  chr5_49888263     ZHar    G    C        0      0        2 
   5  chr5_49888263   Sample    G    C        0      0        2 
   5  chr5_49888950     AAsi    A    G        0      0        2 
   5  chr5_49888950     AKia    A    G        0      0        2 
   5  chr5_49888950     AOna    A    G      0.5      1        2 
   5  chr5_49888950     ASom    A    G        0      0        2 
   5  chr5_49888950     HCab    A    G        0      0        2 
   5  chr5_49888950     HPrz    A    G        0      0        2 
   5  chr5_49888950     ZBoe    A    G        0      0        2 
   5  chr5_49888950     ZGre    A    G        0      0        2 
   5  chr5_49888950     ZHar    A    G        0      0        2 
   5  chr5_49888950   Sample    A    G        0      0        2 
   5  chr5_49890623     AAsi    G    C        0      0        2 
   5  chr5_49890623     AKia    G    C        0      0        2 
   5  chr5_49890623     AOna    G    C        0      0        2 
   5  chr5_49890623     ASom    G    C        0      0        2 
   5  chr5_49890623     HCab    G    C        0      0        2 
   5  chr5_49890623     HPrz    G    C        0      0        2 
   5  chr5_49890623     ZBoe    G    C      0.5      1        2 
   5  chr5_49890623     ZGre    G    C        0      0        2 
   5  chr5_49890623     ZHar    G    C        0      0        2 
   5  chr5_49890623   Sample    G    C        0      0        2 
   5  chr5_49890837     AAsi    A    G        0      0        2 
   5  chr5_49890837     AKia    A    G        0      0        2 
   5  chr5_49890837     AOna    A    G        0      0        2 
   5  chr5_49890837     ASom    A    G        0      0        2 
   5  chr5_49890837     HCab    A    G      0.5      1        2 
   5  chr5_49890837     HPrz    A    G        0      0        2 
   5  chr5_49890837     ZBoe    A    G        0      0        2 
   5  chr5_49890837     ZGre    A    G        0      0        2 
   5  chr5_49890837     ZHar    A    G        0      0        2 
   5  chr5_49890837   Sample    A    G        0      0        2 
   5  chr5_49892421     AAsi    T    C        0      0        2 
   5  chr5_49892421     AKia    T    C        0      0        2 
   5  chr5_49892421     AOna    T    C        0      0        2 
   5  chr5_49892421     ASom    T    C        0      0        2 
   5  chr5_49892421     HCab    T    C        0      0        2 
   5  chr5_49892421     HPrz    T    C        0      0        2 
   5  chr5_49892421     ZBoe    T    C        0      0        2 
   5  chr5_49892421     ZGre    T    C      0.5      1        2 
   5  chr5_49892421     ZHar    T    C        0      0        2 
   5  chr5_49892421   Sample    T    C        0      0        2 
   5  chr5_49898833     AAsi    A    G        0      0        2 
   5  chr5_49898833     AKia    A    G        0      0        2 
   5  chr5_49898833     AOna    A    G        0      0        2 
   5  chr5_49898833     ASom    A    G        0      0        2 
   5  chr5_49898833     HCab    A    G        1      2        2 
   5  chr5_49898833     HPrz    A    G        1      2        2 
   5  chr5_49898833     ZBoe    A    G        0      0        2 
   5  chr5_49898833     ZGre    A    G        0      0        2 
   5  chr5_49898833     ZHar    A    G        0      0        2 
   5  chr5_49898833   Sample    A    G        0      0        2 
   5  chr5_49907207     AAsi    T    C        0      0        2 
   5  chr5_49907207     AKia    T    C        0      0        2 
   5  chr5_49907207     AOna    T    C        0      0        2 
   5  chr5_49907207     ASom    T    C        0      0        2 
   5  chr5_49907207     HCab    T    C        0      0        2 
   5  chr5_49907207     HPrz    T    C        1      2        2 
   5  chr5_49907207     ZBoe    T    C        0      0        2 
   5  chr5_49907207     ZGre    T    C        0      0        2 
   5  chr5_49907207     ZHar    T    C        0      0        2 
   5  chr5_49907207   Sample    T    C        0      0        2 
   5  chr5_49913064     AAsi    G    A        0      0        2 
   5  chr5_49913064     AKia    G    A        0      0        2 
   5  chr5_49913064     AOna    G    A        0      0        2 
   5  chr5_49913064     ASom    G    A        0      0        2 
   5  chr5_49913064     HCab    G    A        1      2        2 
   5  chr5_49913064     HPrz    G    A        1      2        2 
   5  chr5_49913064     ZBoe    G    A        0      0        2 
   5  chr5_49913064     ZGre    G    A        0      0        2 
   5  chr5_49913064     ZHar    G    A        0      0        2 
   5  chr5_49913064   Sample    G    A        0      0        2 
   5  chr5_49916735     AAsi    C    T        0      0        2 
   5  chr5_49916735     AKia    C    T        0      0        2 
   5  chr5_49916735     AOna    C    T        0      0        2 
   5  chr5_49916735     ASom    C    T        0      0        2 
   5  chr5_49916735     HCab    C    T        1      2        2 
   5  chr5_49916735     HPrz    C    T        1      2        2 
   5  chr5_49916735     ZBoe    C    T        0      0        2 
   5  chr5_49916735     ZGre    C    T        0      0        2 
   5  chr5_49916735     ZHar    C    T        0      0        2 
   5  chr5_49916735   Sample    C    T        0      0        2 
   5  chr5_49918863     AAsi    T    C        0      0        2 
   5  chr5_49918863     AKia    T    C        1      2        2 
   5  chr5_49918863     AOna    T    C        0      0        2 
   5  chr5_49918863     ASom    T    C        0      0        2 
   5  chr5_49918863     HCab    T    C        0      0        2 
   5  chr5_49918863     HPrz    T    C        0      0        2 
   5  chr5_49918863     ZBoe    T    C        0      0        2 
   5  chr5_49918863     ZGre    T    C        0      0        2 
   5  chr5_49918863     ZHar    T    C        0      0        2 
   5  chr5_49918863   Sample    T    C        0      0        2 
   5  chr5_49923013     AAsi    C    T        0      0        2 
   5  chr5_49923013     AKia    C    T        0      0        2 
   5  chr5_49923013     AOna    C    T        0      0        2 
   5  chr5_49923013     ASom    C    T        0      0        2 
   5  chr5_49923013     HCab    C    T      0.5      1        2 
   5  chr5_49923013     HPrz    C    T        0      0        2 
   5  chr5_49923013     ZBoe    C    T        0      0        2 
   5  chr5_49923013     ZGre    C    T        0      0        2 
   5  chr5_49923013     ZHar    C    T        0      0        2 
   5  chr5_49923013   Sample    C    T        0      0        2 
   5  chr5_49926036     AAsi    T    C        0      0        2 
   5  chr5_49926036     AKia    T    C        0      0        2 
   5  chr5_49926036     AOna    T    C      0.5      1        2 
   5  chr5_49926036     ASom    T    C        0      0        2 
   5  chr5_49926036     HCab    T    C        0      0        2 
   5  chr5_49926036     HPrz    T    C        0      0        2 
   5  chr5_49926036     ZBoe    T    C        0      0        2 
   5  chr5_49926036     ZGre    T    C        0      0        2 
   5  chr5_49926036     ZHar    T    C        0      0        2 
   5  chr5_49926036   Sample    T    C        0      0        2 
   5  chr5_49940370     AAsi    T    C        0      0        2 
   5  chr5_49940370     AKia    T    C        0      0        2 
   5  chr5_49940370     AOna    T    C        0      0        2 
   5  chr5_49940370     ASom    T    C        0      0        2 
   5  chr5_49940370     HCab    T    C        0      0        2 
   5  chr5_49940370     HPrz    T    C      0.5      1        2 
   5  chr5_49940370     ZBoe    T    C        0      0        2 
   5  chr5_49940370     ZGre    T    C        0      0        2 
   5  chr5_49940370     ZHar    T    C        0      0        2 
   5  chr5_49940370   Sample    T    C        0      0        2 
   5  chr5_49941391     AAsi    G    A        1      2        2 
   5  chr5_49941391     AKia    G    A        0      0        2 
   5  chr5_49941391     AOna    G    A        0      0        2 
   5  chr5_49941391     ASom    G    A        1      2        2 
   5  chr5_49941391     HCab    G    A        0      0        2 
   5  chr5_49941391     HPrz    G    A        0      0        2 
   5  chr5_49941391     ZBoe    G    A        0      0        2 
   5  chr5_49941391     ZGre    G    A        0      0        2 
   5  chr5_49941391     ZHar    G    A        0      0        2 
   5  chr5_49941391   Sample    G    A        1      2        2 
   5  chr5_49942303     AAsi    T    C        0      0        2 
   5  chr5_49942303     AKia    T    C        0      0        2 
   5  chr5_49942303     AOna    T    C        0      0        2 
   5  chr5_49942303     ASom    T    C        0      0        2 
   5  chr5_49942303     HCab    T    C        0      0        2 
   5  chr5_49942303     HPrz    T    C        0      0        2 
   5  chr5_49942303     ZBoe    T    C        0      0        2 
   5  chr5_49942303     ZGre    T    C        1      2        2 
   5  chr5_49942303     ZHar    T    C        0      0        2 
   5  chr5_49942303   Sample    T    C        0      0        2 
   5  chr5_49943281     AAsi    A    G        0      0        2 
   5  chr5_49943281     AKia    A    G        0      0        2 
   5  chr5_49943281     AOna    A    G        0      0        2 
   5  chr5_49943281     ASom    A    G        0      0        2 
   5  chr5_49943281     HCab    A    G      0.5      1        2 
   5  chr5_49943281     HPrz    A    G        0      0        2 
   5  chr5_49943281     ZBoe    A    G        0      0        2 
   5  chr5_49943281     ZGre    A    G        0      0        2 
   5  chr5_49943281     ZHar    A    G        0      0        2 
   5  chr5_49943281   Sample    A    G        0      0        2 
   5  chr5_49950054     AAsi    C    T        0      0        2 
   5  chr5_49950054     AKia    C    T        0      0        2 
   5  chr5_49950054     AOna    C    T        0      0        2 
   5  chr5_49950054     ASom    C    T        0      0        2 
   5  chr5_49950054     HCab    C    T        0      0        2 
   5  chr5_49950054     HPrz    C    T        0      0        2 
   5  chr5_49950054     ZBoe    C    T        0      0        2 
   5  chr5_49950054     ZGre    C    T        1      2        2 
   5  chr5_49950054     ZHar    C    T        0      0        2 
   5  chr5_49950054   Sample    C    T        0      0        2 
   5  chr5_49950267     AAsi    C    A        0      0        2 
   5  chr5_49950267     AKia    C    A        0      0        2 
   5  chr5_49950267     AOna    C    A        0      0        2 
   5  chr5_49950267     ASom    C    A        0      0        2 
   5  chr5_49950267     HCab    C    A        0      0        2 
   5  chr5_49950267     HPrz    C    A        0      0        2 
   5  chr5_49950267     ZBoe    C    A      0.5      1        2 
   5  chr5_49950267     ZGre    C    A        0      0        2 
   5  chr5_49950267     ZHar    C    A        0      0        2 
   5  chr5_49950267   Sample    C    A        0      0        2 
   5  chr5_49951354     AAsi    C    T        0      0        2 
   5  chr5_49951354     AKia    C    T        0      0        2 
   5  chr5_49951354     AOna    C    T        0      0        2 
   5  chr5_49951354     ASom    C    T        0      0        2 
   5  chr5_49951354     HCab    C    T        1      2        2 
   5  chr5_49951354     HPrz    C    T        1      2        2 
   5  chr5_49951354     ZBoe    C    T        0      0        2 
   5  chr5_49951354     ZGre    C    T        0      0        2 
   5  chr5_49951354     ZHar    C    T        0      0        2 
   5  chr5_49951354   Sample    C    T        0      0        2 
   5  chr5_49966197     AAsi    T    C        0      0        2 
   5  chr5_49966197     AKia    T    C        0      0        2 
   5  chr5_49966197     AOna    T    C        0      0        2 
   5  chr5_49966197     ASom    T    C        0      0        2 
   5  chr5_49966197     HCab    T    C        1      2        2 
   5  chr5_49966197     HPrz    T    C        1      2        2 
   5  chr5_49966197     ZBoe    T    C        0      0        2 
   5  chr5_49966197     ZGre    T    C        0      0        2 
   5  chr5_49966197     ZHar    T    C        0      0        2 
   5  chr5_49966197   Sample    T    C        0      0        2 
   5  chr5_49967466     AAsi    G    A        0      0        2 
   5  chr5_49967466     AKia    G    A        0      0        2 
   5  chr5_49967466     AOna    G    A        0      0        2 
   5  chr5_49967466     ASom    G    A        0      0        2 
   5  chr5_49967466     HCab    G    A        0      0        2 
   5  chr5_49967466     HPrz    G    A      0.5      1        2 
   5  chr5_49967466     ZBoe    G    A        0      0        2 
   5  chr5_49967466     ZGre    G    A        0      0        2 
   5  chr5_49967466     ZHar    G    A        0      0        2 
   5  chr5_49967466   Sample    G    A        0      0        2 
   5  chr5_49980280     AAsi    A    G        0      0        2 
   5  chr5_49980280     AKia    A    G        0      0        2 
   5  chr5_49980280     AOna    A    G        0      0        2 
   5  chr5_49980280     ASom    A    G        0      0        2 
   5  chr5_49980280     HCab    A    G      0.5      1        2 
   5  chr5_49980280     HPrz    A    G        0      0        2 
   5  chr5_49980280     ZBoe    A    G        0      0        2 
   5  chr5_49980280     ZGre    A    G        0      0        2 
   5  chr5_49980280     ZHar    A    G        0      0        2 
   5  chr5_49980280   Sample    A    G        0      0        2 
   5  chr5_49981384     AAsi    C    A        0      0        2 
   5  chr5_49981384     AKia    C    A        0      0        2 
   5  chr5_49981384     AOna    C    A        1      2        2 
   5  chr5_49981384     ASom    C    A        0      0        2 
   5  chr5_49981384     HCab    C    A        0      0        2 
   5  chr5_49981384     HPrz    C    A        0      0        2 
   5  chr5_49981384     ZBoe    C    A        0      0        2 
   5  chr5_49981384     ZGre    C    A        0      0        2 
   5  chr5_49981384     ZHar    C    A        1      2        2 
   5  chr5_49981384   Sample    C    A        0      0        2 
   5  chr5_49989746     AAsi    A    G        1      2        2 
   5  chr5_49989746     AKia    A    G        0      0        2 
   5  chr5_49989746     AOna    A    G        0      0        2 
   5  chr5_49989746     ASom    A    G        0      0        2 
   5  chr5_49989746     HCab    A    G        0      0        2 
   5  chr5_49989746     HPrz    A    G        0      0        2 
   5  chr5_49989746     ZBoe    A    G        0      0        2 
   5  chr5_49989746     ZGre    A    G        0      0        2 
   5  chr5_49989746     ZHar    A    G        0      0        2 
   5  chr5_49989746   Sample    A    G        1      2        2 
   5  chr5_49990267     AAsi    C    G        0      0        2 
   5  chr5_49990267     AKia    C    G        0      0        2 
   5  chr5_49990267     AOna    C    G        0      0        2 
   5  chr5_49990267     ASom    C    G        0      0        2 
   5  chr5_49990267     HCab    C    G        0      0        2 
   5  chr5_49990267     HPrz    C    G      0.5      1        2 
   5  chr5_49990267     ZBoe    C    G        0      0        2 
   5  chr5_49990267     ZGre    C    G        0      0        2 
   5  chr5_49990267     ZHar    C    G        0      0        2 
   5  chr5_49990267   Sample    C    G        0      0        2 
   5  chr5_49991482     AAsi    G    A      0.5      1        2 
   5  chr5_49991482     AKia    G    A        0      0        2 
   5  chr5_49991482     AOna    G    A        0      0        2 
   5  chr5_49991482     ASom    G    A        0      0        2 
   5  chr5_49991482     HCab    G    A        0      0        2 
   5  chr5_49991482     HPrz    G    A        0      0        2 
   5  chr5_49991482     ZBoe    G    A        0      0        2 
   5  chr5_49991482     ZGre    G    A        0      0        2 
   5  chr5_49991482     ZHar    G    A        0      0        2 
   5  chr5_49991482   Sample    G    A        1      2        2 
   5  chr5_49992531     AAsi    G    A        0      0        2 
   5  chr5_49992531     AKia    G    A        1      2        2 
   5  chr5_49992531     AOna    G    A        0      0        2 
   5  chr5_49992531     ASom    G    A        0      0        2 
   5  chr5_49992531     HCab    G    A        0      0        2 
   5  chr5_49992531     HPrz    G    A        0      0        2 
   5  chr5_49992531     ZBoe    G    A        0      0        2 
   5  chr5_49992531     ZGre    G    A        0      0        2 
   5  chr5_49992531     ZHar    G    A        0      0        2 
   5  chr5_49992531   Sample    G    A        0      0        2 
   5  chr5_49992618     AAsi    G    T        0      0        2 
   5  chr5_49992618     AKia    G    T        1      2        2 
   5  chr5_49992618     AOna    G    T        1      2        2 
   5  chr5_49992618     ASom    G    T        0      0        2 
   5  chr5_49992618     HCab    G    T        0      0        2 
   5  chr5_49992618     HPrz    G    T        0      0        2 
   5  chr5_49992618     ZBoe    G    T        0      0        2 
   5  chr5_49992618     ZGre    G    T        0      0        2 
   5  chr5_49992618     ZHar    G    T        0      0        2 
   5  chr5_49992618   Sample    G    T        0      0        2 
   5  chr5_50000842     AAsi    G    A      0.5      1        2 
   5  chr5_50000842     AKia    G    A        0      0        2 
   5  chr5_50000842     AOna    G    A        0      0        2 
   5  chr5_50000842     ASom    G    A        0      0        2 
   5  chr5_50000842     HCab    G    A        0      0        2 
   5  chr5_50000842     HPrz    G    A        0      0        2 
   5  chr5_50000842     ZBoe    G    A        0      0        2 
   5  chr5_50000842     ZGre    G    A        0      0        2 
   5  chr5_50000842     ZHar    G    A        0      0        2 
   5  chr5_50000842   Sample    G    A        0      0        2 
   5  chr5_50001581     AAsi    A    G        0      0        2 
   5  chr5_50001581     AKia    A    G        1      2        2 
   5  chr5_50001581     AOna    A    G        1      2        2 
   5  chr5_50001581     ASom    A    G        0      0        2 
   5  chr5_50001581     HCab    A    G        0      0        2 
   5  chr5_50001581     HPrz    A    G        0      0        2 
   5  chr5_50001581     ZBoe    A    G        0      0        2 
   5  chr5_50001581     ZGre    A    G        0      0        2 
   5  chr5_50001581     ZHar    A    G        0      0        2 
   5  chr5_50001581   Sample    A    G        0      0        2 
   5  chr5_50006226     AAsi    C    T        0      0        2 
   5  chr5_50006226     AKia    C    T        0      0        2 
   5  chr5_50006226     AOna    C    T        0      0        2 
   5  chr5_50006226     ASom    C    T        0      0        2 
   5  chr5_50006226     HCab    C    T        0      0        2 
   5  chr5_50006226     HPrz    C    T        0      0        2 
   5  chr5_50006226     ZBoe    C    T      0.5      1        2 
   5  chr5_50006226     ZGre    C    T        0      0        2 
   5  chr5_50006226     ZHar    C    T        0      0        2 
   5  chr5_50006226   Sample    C    T        0      0        2 
   5  chr5_50011652     AAsi    C    T        0      0        2 
   5  chr5_50011652     AKia    C    T        0      0        2 
   5  chr5_50011652     AOna    C    T        0      0        2 
   5  chr5_50011652     ASom    C    T        0      0        2 
   5  chr5_50011652     HCab    C    T        1      2        2 
   5  chr5_50011652     HPrz    C    T        1      2        2 
   5  chr5_50011652     ZBoe    C    T        0      0        2 
   5  chr5_50011652     ZGre    C    T        0      0        2 
   5  chr5_50011652     ZHar    C    T        0      0        2 
   5  chr5_50011652   Sample    C    T        0      0        2 
   5  chr5_50024862     AAsi    A    G        0      0        2 
   5  chr5_50024862     AKia    A    G        1      2        2 
   5  chr5_50024862     AOna    A    G        1      2        2 
   5  chr5_50024862     ASom    A    G        0      0        2 
   5  chr5_50024862     HCab    A    G        0      0        2 
   5  chr5_50024862     HPrz    A    G        0      0        2 
   5  chr5_50024862     ZBoe    A    G        1      2        2 
   5  chr5_50024862     ZGre    A    G        0      0        2 
   5  chr5_50024862     ZHar    A    G        0      0        2 
   5  chr5_50024862   Sample    A    G        0      0        2 
   5  chr5_50026595     AAsi    G    A        0      0        2 
   5  chr5_50026595     AKia    G    A        0      0        2 
   5  chr5_50026595     AOna    G    A        0      0        2 
   5  chr5_50026595     ASom    G    A        0      0        2 
   5  chr5_50026595     HCab    G    A        0      0        2 
   5  chr5_50026595     HPrz    G    A        0      0        2 
   5  chr5_50026595     ZBoe    G    A      0.5      1        2 
   5  chr5_50026595     ZGre    G    A        0      0        2 
   5  chr5_50026595     ZHar    G    A        0      0        2 
   5  chr5_50026595   Sample    G    A        0      0        2 
   5  chr5_50028737     AAsi    T    C      0.5      1        2 
   5  chr5_50028737     AKia    T    C        0      0        2 
   5  chr5_50028737     AOna    T    C        0      0        2 
   5  chr5_50028737     ASom    T    C        0      0        2 
   5  chr5_50028737     HCab    T    C        0      0        2 
   5  chr5_50028737     HPrz    T    C        0      0        2 
   5  chr5_50028737     ZBoe    T    C        0      0        2 
   5  chr5_50028737     ZGre    T    C        0      0        2 
   5  chr5_50028737     ZHar    T    C        0      0        2 
   5  chr5_50028737   Sample    T    C        0      0        2 
   5  chr5_50031494     AAsi    G    A        0      0        2 
   5  chr5_50031494     AKia    G    A        0      0        2 
   5  chr5_50031494     AOna    G    A      0.5      1        2 
   5  chr5_50031494     ASom    G    A        0      0        2 
   5  chr5_50031494     HCab    G    A        0      0        2 
   5  chr5_50031494     HPrz    G    A        0      0        2 
   5  chr5_50031494     ZBoe    G    A        0      0        2 
   5  chr5_50031494     ZGre    G    A        0      0        2 
   5  chr5_50031494     ZHar    G    A        0      0        2 
   5  chr5_50031494   Sample    G    A        0      0        2 
   5  chr5_50042541     AAsi    G    A        0      0        2 
   5  chr5_50042541     AKia    G    A        0      0        2 
   5  chr5_50042541     AOna    G    A        0      0        2 
   5  chr5_50042541     ASom    G    A        0      0        2 
   5  chr5_50042541     HCab    G    A        1      2        2 
   5  chr5_50042541     HPrz    G    A        0      0        2 
   5  chr5_50042541     ZBoe    G    A        0      0        2 
   5  chr5_50042541     ZGre    G    A        0      0        2 
   5  chr5_50042541     ZHar    G    A        0      0        2 
   5  chr5_50042541   Sample    G    A        0      0        2 
   5  chr5_50043509     AAsi    T    G        0      0        2 
   5  chr5_50043509     AKia    T    G        0      0        2 
   5  chr5_50043509     AOna    T    G        0      0        2 
   5  chr5_50043509     ASom    T    G        0      0        2 
   5  chr5_50043509     HCab    T    G        0      0        2 
   5  chr5_50043509     HPrz    T    G        0      0        2 
   5  chr5_50043509     ZBoe    T    G        1      2        2 
   5  chr5_50043509     ZGre    T    G        0      0        2 
   5  chr5_50043509     ZHar    T    G        0      0        2 
   5  chr5_50043509   Sample    T    G        0      0        2 
   5  chr5_50049432     AAsi    A    C        0      0        2 
   5  chr5_50049432     AKia    A    C        0      0        2 
   5  chr5_50049432     AOna    A    C        0      0        2 
   5  chr5_50049432     ASom    A    C        0      0        2 
   5  chr5_50049432     HCab    A    C      0.5      1        2 
   5  chr5_50049432     HPrz    A    C        0      0        2 
   5  chr5_50049432     ZBoe    A    C        0      0        2 
   5  chr5_50049432     ZGre    A    C        0      0        2 
   5  chr5_50049432     ZHar    A    C        0      0        2 
   5  chr5_50049432   Sample    A    C        0      0        2 
   5  chr5_50049950     AAsi    G    C        1      2        2 
   5  chr5_50049950     AKia    G    C        1      2        2 
   5  chr5_50049950     AOna    G    C        1      2        2 
   5  chr5_50049950     ASom    G    C        1      2        2 
   5  chr5_50049950     HCab    G    C        0      0        2 
   5  chr5_50049950     HPrz    G    C        0      0        2 
   5  chr5_50049950     ZBoe    G    C        0      0        2 
   5  chr5_50049950     ZGre    G    C        0      0        2 
   5  chr5_50049950     ZHar    G    C        0      0        2 
   5  chr5_50049950   Sample    G    C        1      2        2 
   5  chr5_50050410     AAsi    A    G        0      0        2 
   5  chr5_50050410     AKia    A    G        0      0        2 
   5  chr5_50050410     AOna    A    G        0      0        2 
   5  chr5_50050410     ASom    A    G        0      0        2 
   5  chr5_50050410     HCab    A    G        1      2        2 
   5  chr5_50050410     HPrz    A    G        1      2        2 
   5  chr5_50050410     ZBoe    A    G        0      0        2 
   5  chr5_50050410     ZGre    A    G        0      0        2 
   5  chr5_50050410     ZHar    A    G        0      0        2 
   5  chr5_50050410   Sample    A    G        0      0        2 
   5  chr5_50060744     AAsi    C    T        0      0        2 
   5  chr5_50060744     AKia    C    T        0      0        2 
   5  chr5_50060744     AOna    C    T        0      0        2 
   5  chr5_50060744     ASom    C    T        0      0        2 
   5  chr5_50060744     HCab    C    T        0      0        2 
   5  chr5_50060744     HPrz    C    T        0      0        2 
   5  chr5_50060744     ZBoe    C    T        0      0        2 
   5  chr5_50060744     ZGre    C    T        1      2        2 
   5  chr5_50060744     ZHar    C    T        0      0        2 
   5  chr5_50060744   Sample    C    T        0      0        2 
   5  chr5_50061954     AAsi    A    G        0      0        2 
   5  chr5_50061954     AKia    A    G        0      0        2 
   5  chr5_50061954     AOna    A    G      0.5      1        2 
   5  chr5_50061954     ASom    A    G        0      0        2 
   5  chr5_50061954     HCab    A    G        0      0        2 
   5  chr5_50061954     HPrz    A    G        0      0        2 
   5  chr5_50061954     ZBoe    A    G        0      0        2 
   5  chr5_50061954     ZGre    A    G        0      0        2 
   5  chr5_50061954     ZHar    A    G        0      0        2 
   5  chr5_50061954   Sample    A    G        0      0        2 
   5  chr5_50066501     AAsi    C    A        0      0        2 
   5  chr5_50066501     AKia    C    A        1      2        2 
   5  chr5_50066501     AOna    C    A      0.5      1        2 
   5  chr5_50066501     ASom    C    A        0      0        2 
   5  chr5_50066501     HCab    C    A        0      0        2 
   5  chr5_50066501     HPrz    C    A        0      0        2 
   5  chr5_50066501     ZBoe    C    A        0      0        2 
   5  chr5_50066501     ZGre    C    A        0      0        2 
   5  chr5_50066501     ZHar    C    A        0      0        2 
   5  chr5_50066501   Sample    C    A        0      0        2 
   5  chr5_50070461     AAsi    G    A        0      0        2 
   5  chr5_50070461     AKia    G    A        1      2        2 
   5  chr5_50070461     AOna    G    A        0      0        2 
   5  chr5_50070461     ASom    G    A        0      0        2 
   5  chr5_50070461     HCab    G    A        0      0        2 
   5  chr5_50070461     HPrz    G    A        0      0        2 
   5  chr5_50070461     ZBoe    G    A        0      0        2 
   5  chr5_50070461     ZGre    G    A        0      0        2 
   5  chr5_50070461     ZHar    G    A        0      0        2 
   5  chr5_50070461   Sample    G    A        0      0        2 
   5  chr5_50075408     AAsi    T    C        0      0        2 
   5  chr5_50075408     AKia    T    C        1      2        2 
   5  chr5_50075408     AOna    T    C        0      0        2 
   5  chr5_50075408     ASom    T    C        0      0        2 
   5  chr5_50075408     HCab    T    C        0      0        2 
   5  chr5_50075408     HPrz    T    C        0      0        2 
   5  chr5_50075408     ZBoe    T    C        0      0        2 
   5  chr5_50075408     ZGre    T    C        0      0        2 
   5  chr5_50075408     ZHar    T    C        0      0        2 
   5  chr5_50075408   Sample    T    C        0      0        2 
   5  chr5_50077086     AAsi    T    A        0      0        2 
   5  chr5_50077086     AKia    T    A        0      0        2 
   5  chr5_50077086     AOna    T    A        0      0        2 
   5  chr5_50077086     ASom    T    A        0      0        2 
   5  chr5_50077086     HCab    T    A        1      2        2 
   5  chr5_50077086     HPrz    T    A        1      2        2 
   5  chr5_50077086     ZBoe    T    A        0      0        2 
   5  chr5_50077086     ZGre    T    A        0      0        2 
   5  chr5_50077086     ZHar    T    A        0      0        2 
   5  chr5_50077086   Sample    T    A        0      0        2 
   5  chr5_50078475     AAsi    T    C        0      0        2 
   5  chr5_50078475     AKia    T    C        0      0        2 
   5  chr5_50078475     AOna    T    C        0      0        2 
   5  chr5_50078475     ASom    T    C        0      0        2 
   5  chr5_50078475     HCab    T    C        0      0        2 
   5  chr5_50078475     HPrz    T    C        0      0        2 
   5  chr5_50078475     ZBoe    T    C        0      0        2 
   5  chr5_50078475     ZGre    T    C        0      0        2 
   5  chr5_50078475     ZHar    T    C        1      2        2 
   5  chr5_50078475   Sample    T    C        0      0        2 
   5  chr5_50079674     AAsi    C    G      0.5      1        2 
   5  chr5_50079674     AKia    C    G        0      0        2 
   5  chr5_50079674     AOna    C    G        0      0        2 
   5  chr5_50079674     ASom    C    G        0      0        2 
   5  chr5_50079674     HCab    C    G        0      0        2 
   5  chr5_50079674     HPrz    C    G        0      0        2 
   5  chr5_50079674     ZBoe    C    G        0      0        2 
   5  chr5_50079674     ZGre    C    G        0      0        2 
   5  chr5_50079674     ZHar    C    G        0      0        2 
   5  chr5_50079674   Sample    C    G        0      0        2 
   5  chr5_50083145     AAsi    T    C        0      0        2 
   5  chr5_50083145     AKia    T    C        0      0        2 
   5  chr5_50083145     AOna    T    C        0      0        2 
   5  chr5_50083145     ASom    T    C        0      0        2 
   5  chr5_50083145     HCab    T    C        1      2        2 
   5  chr5_50083145     HPrz    T    C        1      2        2 
   5  chr5_50083145     ZBoe    T    C        0      0        2 
   5  chr5_50083145     ZGre    T    C        0      0        2 
   5  chr5_50083145     ZHar    T    C        0      0        2 
   5  chr5_50083145   Sample    T    C        0      0        2 
   5  chr5_50084932     AAsi    A    G        0      0        2 
   5  chr5_50084932     AKia    A    G        0      0        2 
   5  chr5_50084932     AOna    A    G        0      0        2 
   5  chr5_50084932     ASom    A    G        0      0        2 
   5  chr5_50084932     HCab    A    G        0      0        2 
   5  chr5_50084932     HPrz    A    G        0      0        2 
   5  chr5_50084932     ZBoe    A    G      0.5      1        2 
   5  chr5_50084932     ZGre    A    G        0      0        2 
   5  chr5_50084932     ZHar    A    G        0      0        2 
   5  chr5_50084932   Sample    A    G        0      0        2 
   5  chr5_50089482     AAsi    C    T        0      0        2 
   5  chr5_50089482     AKia    C    T        0      0        2 
   5  chr5_50089482     AOna    C    T        0      0        2 
   5  chr5_50089482     ASom    C    T        0      0        2 
   5  chr5_50089482     HCab    C    T        0      0        2 
   5  chr5_50089482     HPrz    C    T        0      0        2 
   5  chr5_50089482     ZBoe    C    T        0      0        2 
   5  chr5_50089482     ZGre    C    T        1      2        2 
   5  chr5_50089482     ZHar    C    T        0      0        2 
   5  chr5_50089482   Sample    C    T        0      0        2 
   5  chr5_50092964     AAsi    T    C        0      0        2 
   5  chr5_50092964     AKia    T    C        0      0        2 
   5  chr5_50092964     AOna    T    C        0      0        2 
   5  chr5_50092964     ASom    T    C        1      2        2 
   5  chr5_50092964     HCab    T    C        0      0        2 
   5  chr5_50092964     HPrz    T    C        0      0        2 
   5  chr5_50092964     ZBoe    T    C        0      0        2 
   5  chr5_50092964     ZGre    T    C        0      0        2 
   5  chr5_50092964     ZHar    T    C        0      0        2 
   5  chr5_50092964   Sample    T    C        0      0        2 
   5  chr5_50094968     AAsi    C    G        0      0        2 
   5  chr5_50094968     AKia    C    G        0      0        2 
   5  chr5_50094968     AOna    C    G        0      0        2 
   5  chr5_50094968     ASom    C    G        0      0        2 
   5  chr5_50094968     HCab    C    G        0      0        2 
   5  chr5_50094968     HPrz    C    G        0      0        2 
   5  chr5_50094968     ZBoe    C    G      0.5      1        2 
   5  chr5_50094968     ZGre    C    G        0      0        2 
   5  chr5_50094968     ZHar    C    G        0      0        2 
   5  chr5_50094968   Sample    C    G        0      0        2 
   5  chr5_50095393     AAsi    T    G      0.5      1        2 
   5  chr5_50095393     AKia    T    G        0      0        2 
   5  chr5_50095393     AOna    T    G        0      0        2 
   5  chr5_50095393     ASom    T    G        0      0        2 
   5  chr5_50095393     HCab    T    G        0      0        2 
   5  chr5_50095393     HPrz    T    G        0      0        2 
   5  chr5_50095393     ZBoe    T    G        0      0        2 
   5  chr5_50095393     ZGre    T    G        0      0        2 
   5  chr5_50095393     ZHar    T    G        0      0        2 
   5  chr5_50095393   Sample    T    G        0      0        2 
   5  chr5_50096932     AAsi    G    T        0      0        2 
   5  chr5_50096932     AKia    G    T        0      0        2 
   5  chr5_50096932     AOna    G    T        0      0        2 
   5  chr5_50096932     ASom    G    T        0      0        2 
   5  chr5_50096932     HCab    G    T        0      0        2 
   5  chr5_50096932     HPrz    G    T        0      0        2 
   5  chr5_50096932     ZBoe    G    T      0.5      1        2 
   5  chr5_50096932     ZGre    G    T        0      0        2 
   5  chr5_50096932     ZHar    G    T        0      0        2 
   5  chr5_50096932   Sample    G    T        0      0        2 
   5  chr5_50097511     AAsi    G    A        0      0        2 
   5  chr5_50097511     AKia    G    A        0      0        2 
   5  chr5_50097511     AOna    G    A        0      0        2 
   5  chr5_50097511     ASom    G    A        0      0        2 
   5  chr5_50097511     HCab    G    A        0      0        2 
   5  chr5_50097511     HPrz    G    A        0      0        2 
   5  chr5_50097511     ZBoe    G    A        0      0        2 
   5  chr5_50097511     ZGre    G    A        0      0        2 
   5  chr5_50097511     ZHar    G    A        1      2        2 
   5  chr5_50097511   Sample    G    A        0      0        2 
   5  chr5_50110167     AAsi    A    G        0      0        2 
   5  chr5_50110167     AKia    A    G        0      0        2 
   5  chr5_50110167     AOna    A    G        0      0        2 
   5  chr5_50110167     ASom    A    G        0      0        2 
   5  chr5_50110167     HCab    A    G      0.5      1        2 
   5  chr5_50110167     HPrz    A    G        0      0        2 
   5  chr5_50110167     ZBoe    A    G        0      0        2 
   5  chr5_50110167     ZGre    A    G        0      0        2 
   5  chr5_50110167     ZHar    A    G        0      0        2 
   5  chr5_50110167   Sample    A    G        0      0        2 
   5  chr5_50117088     AAsi    A    G        0      0        2 
   5  chr5_50117088     AKia    A    G        0      0        2 
   5  chr5_50117088     AOna    A    G        0      0        2 
   5  chr5_50117088     ASom    A    G        0      0        2 
   5  chr5_50117088     HCab    A    G        0      0        2 
   5  chr5_50117088     HPrz    A    G        0      0        2 
   5  chr5_50117088     ZBoe    A    G        0      0        2 
   5  chr5_50117088     ZGre    A    G        1      2        2 
   5  chr5_50117088     ZHar    A    G        0      0        2 
   5  chr5_50117088   Sample    A    G        0      0        2 
   5  chr5_50119069     AAsi    G    A        0      0        2 
   5  chr5_50119069     AKia    G    A        0      0        2 
   5  chr5_50119069     AOna    G    A        0      0        2 
   5  chr5_50119069     ASom    G    A        0      0        2 
   5  chr5_50119069     HCab    G    A        1      2        2 
   5  chr5_50119069     HPrz    G    A        1      2        2 
   5  chr5_50119069     ZBoe    G    A        0      0        2 
   5  chr5_50119069     ZGre    G    A        0      0        2 
   5  chr5_50119069     ZHar    G    A        0      0        2 
   5  chr5_50119069   Sample    G    A        0      0        2 
   5  chr5_50120483     AAsi    C    G        0      0        2 
   5  chr5_50120483     AKia    C    G        0      0        2 
   5  chr5_50120483     AOna    C    G        0      0        2 
   5  chr5_50120483     ASom    C    G        0      0        2 
   5  chr5_50120483     HCab    C    G        1      2        2 
   5  chr5_50120483     HPrz    C    G        1      2        2 
   5  chr5_50120483     ZBoe    C    G        0      0        2 
   5  chr5_50120483     ZGre    C    G        0      0        2 
   5  chr5_50120483     ZHar    C    G        0      0        2 
   5  chr5_50120483   Sample    C    G        0      0        2 
   5  chr5_50134038     AAsi    T    C        0      0        2 
   5  chr5_50134038     AKia    T    C        0      0        2 
   5  chr5_50134038     AOna    T    C        0      0        2 
   5  chr5_50134038     ASom    T    C        1      2        2 
   5  chr5_50134038     HCab    T    C        0      0        2 
   5  chr5_50134038     HPrz    T    C        0      0        2 
   5  chr5_50134038     ZBoe    T    C        0      0        2 
   5  chr5_50134038     ZGre    T    C        0      0        2 
   5  chr5_50134038     ZHar    T    C        0      0        2 
   5  chr5_50134038   Sample    T    C        0      0        2 
   5  chr5_50134512     AAsi    G    C        0      0        2 
   5  chr5_50134512     AKia    G    C        0      0        2 
   5  chr5_50134512     AOna    G    C        1      2        2 
   5  chr5_50134512     ASom    G    C        0      0        2 
   5  chr5_50134512     HCab    G    C        0      0        2 
   5  chr5_50134512     HPrz    G    C        0      0        2 
   5  chr5_50134512     ZBoe    G    C        0      0        2 
   5  chr5_50134512     ZGre    G    C        0      0        2 
   5  chr5_50134512     ZHar    G    C        0      0        2 
   5  chr5_50134512   Sample    G    C        0      0        2 
   5  chr5_50134940     AAsi    C    T        0      0        2 
   5  chr5_50134940     AKia    C    T        0      0        2 
   5  chr5_50134940     AOna    C    T        0      0        2 
   5  chr5_50134940     ASom    C    T        0      0        2 
   5  chr5_50134940     HCab    C    T        0      0        2 
   5  chr5_50134940     HPrz    C    T        0      0        2 
   5  chr5_50134940     ZBoe    C    T        1      2        2 
   5  chr5_50134940     ZGre    C    T        0      0        2 
   5  chr5_50134940     ZHar    C    T        0      0        2 
   5  chr5_50134940   Sample    C    T        0      0        2 
   5  chr5_50139116     AAsi    A    T      0.5      1        2 
   5  chr5_50139116     AKia    A    T        0      0        2 
   5  chr5_50139116     AOna    A    T        0      0        2 
   5  chr5_50139116     ASom    A    T        0      0        2 
   5  chr5_50139116     HCab    A    T        0      0        2 
   5  chr5_50139116     HPrz    A    T        0      0        2 
   5  chr5_50139116     ZBoe    A    T        0      0        2 
   5  chr5_50139116     ZGre    A    T        0      0        2 
   5  chr5_50139116     ZHar    A    T        0      0        2 
   5  chr5_50139116   Sample    A    T        0      0        2 
   5  chr5_50141694     AAsi    T    C        0      0        2 
   5  chr5_50141694     AKia    T    C        0      0        2 
   5  chr5_50141694     AOna    T    C        0      0        2 
   5  chr5_50141694     ASom    T    C        0      0        2 
   5  chr5_50141694     HCab    T    C        0      0        2 
   5  chr5_50141694     HPrz    T    C        0      0        2 
   5  chr5_50141694     ZBoe    T    C        0      0        2 
   5  chr5_50141694     ZGre    T    C        1      2        2 
   5  chr5_50141694     ZHar    T    C        1      2        2 
   5  chr5_50141694   Sample    T    C        0      0        2 
   5  chr5_50144023     AAsi    C    A        1      2        2 
   5  chr5_50144023     AKia    C    A        0      0        2 
   5  chr5_50144023     AOna    C    A        0      0        2 
   5  chr5_50144023     ASom    C    A        1      2        2 
   5  chr5_50144023     HCab    C    A        0      0        2 
   5  chr5_50144023     HPrz    C    A        0      0        2 
   5  chr5_50144023     ZBoe    C    A        0      0        2 
   5  chr5_50144023     ZGre    C    A        0      0        2 
   5  chr5_50144023     ZHar    C    A        0      0        2 
   5  chr5_50144023   Sample    C    A        1      2        2 
   5  chr5_50146667     AAsi    C    T        0      0        2 
   5  chr5_50146667     AKia    C    T        0      0        2 
   5  chr5_50146667     AOna    C    T        0      0        2 
   5  chr5_50146667     ASom    C    T        0      0        2 
   5  chr5_50146667     HCab    C    T        1      2        2 
   5  chr5_50146667     HPrz    C    T        1      2        2 
   5  chr5_50146667     ZBoe    C    T        0      0        2 
   5  chr5_50146667     ZGre    C    T        0      0        2 
   5  chr5_50146667     ZHar    C    T        0      0        2 
   5  chr5_50146667   Sample    C    T        0      0        2 
   5  chr5_50151366     AAsi    C    A        0      0        2 
   5  chr5_50151366     AKia    C    A        0      0        2 
   5  chr5_50151366     AOna    C    A        0      0        2 
   5  chr5_50151366     ASom    C    A        0      0        2 
   5  chr5_50151366     HCab    C    A        0      0        2 
   5  chr5_50151366     HPrz    C    A        1      2        2 
   5  chr5_50151366     ZBoe    C    A        0      0        2 
   5  chr5_50151366     ZGre    C    A        0      0        2 
   5  chr5_50151366     ZHar    C    A        0      0        2 
   5  chr5_50151366   Sample    C    A        0      0        2 
   5  chr5_50174208     AAsi    G    A        0      0        2 
   5  chr5_50174208     AKia    G    A        0      0        2 
   5  chr5_50174208     AOna    G    A        0      0        2 
   5  chr5_50174208     ASom    G    A        0      0        2 
   5  chr5_50174208     HCab    G    A        0      0        2 
   5  chr5_50174208     HPrz    G    A        0      0        2 
   5  chr5_50174208     ZBoe    G    A      0.5      1        2 
   5  chr5_50174208     ZGre    G    A        0      0        2 
   5  chr5_50174208     ZHar    G    A        0      0        2 
   5  chr5_50174208   Sample    G    A        0      0        2 
   5  chr5_50177083     AAsi    A    G        0      0        2 
   5  chr5_50177083     AKia    A    G        0      0        2 
   5  chr5_50177083     AOna    A    G        0      0        2 
   5  chr5_50177083     ASom    A    G        0      0        2 
   5  chr5_50177083     HCab    A    G        0      0        2 
   5  chr5_50177083     HPrz    A    G        0      0        2 
   5  chr5_50177083     ZBoe    A    G        0      0        2 
   5  chr5_50177083     ZGre    A    G        0      0        2 
   5  chr5_50177083     ZHar    A    G        1      2        2 
   5  chr5_50177083   Sample    A    G        0      0        2 
   5  chr5_50177168     AAsi    A    G        0      0        2 
   5  chr5_50177168     AKia    A    G        0      0        2 
   5  chr5_50177168     AOna    A    G        0      0        2 
   5  chr5_50177168     ASom    A    G        0      0        2 
   5  chr5_50177168     HCab    A    G        0      0        2 
   5  chr5_50177168     HPrz    A    G        0      0        2 
   5  chr5_50177168     ZBoe    A    G      0.5      1        2 
   5  chr5_50177168     ZGre    A    G        0      0        2 
   5  chr5_50177168     ZHar    A    G        0      0        2 
   5  chr5_50177168   Sample    A    G        0      0        2 
   5  chr5_50177584     AAsi    G    A        0      0        2 
   5  chr5_50177584     AKia    G    A        0      0        2 
   5  chr5_50177584     AOna    G    A        0      0        2 
   5  chr5_50177584     ASom    G    A        0      0        2 
   5  chr5_50177584     HCab    G    A        0      0        2 
   5  chr5_50177584     HPrz    G    A        0      0        2 
   5  chr5_50177584     ZBoe    G    A        0      0        2 
   5  chr5_50177584     ZGre    G    A        0      0        2 
   5  chr5_50177584     ZHar    G    A        1      2        2 
   5  chr5_50177584   Sample    G    A        0      0        2 
   5  chr5_50185521     AAsi    G    C        0      0        2 
   5  chr5_50185521     AKia    G    C        0      0        2 
   5  chr5_50185521     AOna    G    C        0      0        2 
   5  chr5_50185521     ASom    G    C        0      0        2 
   5  chr5_50185521     HCab    G    C        0      0        2 
   5  chr5_50185521     HPrz    G    C        0      0        2 
   5  chr5_50185521     ZBoe    G    C        1      2        2 
   5  chr5_50185521     ZGre    G    C        0      0        2 
   5  chr5_50185521     ZHar    G    C        0      0        2 
   5  chr5_50185521   Sample    G    C        0      0        2 
   5  chr5_50185933     AAsi    G    A        0      0        2 
   5  chr5_50185933     AKia    G    A        0      0        2 
   5  chr5_50185933     AOna    G    A        0      0        2 
   5  chr5_50185933     ASom    G    A        0      0        2 
   5  chr5_50185933     HCab    G    A        0      0        2 
   5  chr5_50185933     HPrz    G    A        0      0        2 
   5  chr5_50185933     ZBoe    G    A        0      0        2 
   5  chr5_50185933     ZGre    G    A        0      0        2 
   5  chr5_50185933     ZHar    G    A        1      2        2 
   5  chr5_50185933   Sample    G    A        0      0        2 
   5  chr5_50190695     AAsi    G    A        0      0        2 
   5  chr5_50190695     AKia    G    A        0      0        2 
   5  chr5_50190695     AOna    G    A        0      0        2 
   5  chr5_50190695     ASom    G    A        0      0        2 
   5  chr5_50190695     HCab    G    A        0      0        2 
   5  chr5_50190695     HPrz    G    A        0      0        2 
   5  chr5_50190695     ZBoe    G    A        0      0        2 
   5  chr5_50190695     ZGre    G    A        0      0        2 
   5  chr5_50190695     ZHar    G    A        1      2        2 
   5  chr5_50190695   Sample    G    A        0      0        2 
   5  chr5_50191883     AAsi    C    A        0      0        2 
   5  chr5_50191883     AKia    C    A        0      0        2 
   5  chr5_50191883     AOna    C    A        0      0        2 
   5  chr5_50191883     ASom    C    A        0      0        2 
   5  chr5_50191883     HCab    C    A        0      0        2 
   5  chr5_50191883     HPrz    C    A        0      0        2 
   5  chr5_50191883     ZBoe    C    A        1      2        2 
   5  chr5_50191883     ZGre    C    A        0      0        2 
   5  chr5_50191883     ZHar    C    A        0      0        2 
   5  chr5_50191883   Sample    C    A        0      0        2 
   5  chr5_50193870     AAsi    G    T        1      2        2 
   5  chr5_50193870     AKia    G    T        0      0        2 
   5  chr5_50193870     AOna    G    T        0      0        2 
   5  chr5_50193870     ASom    G    T        1      2        2 
   5  chr5_50193870     HCab    G    T        0      0        2 
   5  chr5_50193870     HPrz    G    T        0      0        2 
   5  chr5_50193870     ZBoe    G    T        0      0        2 
   5  chr5_50193870     ZGre    G    T        0      0        2 
   5  chr5_50193870     ZHar    G    T        0      0        2 
   5  chr5_50193870   Sample    G    T        1      2        2 
   5  chr5_50199896     AAsi    A    G        0      0        2 
   5  chr5_50199896     AKia    A    G        0      0        2 
   5  chr5_50199896     AOna    A    G        0      0        2 
   5  chr5_50199896     ASom    A    G        0      0        2 
   5  chr5_50199896     HCab    A    G      0.5      1        2 
   5  chr5_50199896     HPrz    A    G        1      2        2 
   5  chr5_50199896     ZBoe    A    G        0      0        2 
   5  chr5_50199896     ZGre    A    G        0      0        2 
   5  chr5_50199896     ZHar    A    G        0      0        2 
   5  chr5_50199896   Sample    A    G        0      0        2 
   5  chr5_50200839     AAsi    G    A        0      0        2 
   5  chr5_50200839     AKia    G    A        0      0        2 
   5  chr5_50200839     AOna    G    A        0      0        2 
   5  chr5_50200839     ASom    G    A        0      0        2 
   5  chr5_50200839     HCab    G    A        1      2        2 
   5  chr5_50200839     HPrz    G    A        1      2        2 
   5  chr5_50200839     ZBoe    G    A        0      0        2 
   5  chr5_50200839     ZGre    G    A        0      0        2 
   5  chr5_50200839     ZHar    G    A        0      0        2 
   5  chr5_50200839   Sample    G    A        0      0        2 
   5  chr5_50201794     AAsi    T    A        0      0        2 
   5  chr5_50201794     AKia    T    A        0      0        2 
   5  chr5_50201794     AOna    T    A        0      0        2 
   5  chr5_50201794     ASom    T    A        0      0        2 
   5  chr5_50201794     HCab    T    A        1      2        2 
   5  chr5_50201794     HPrz    T    A        1      2        2 
   5  chr5_50201794     ZBoe    T    A        0      0        2 
   5  chr5_50201794     ZGre    T    A        0      0        2 
   5  chr5_50201794     ZHar    T    A        0      0        2 
   5  chr5_50201794   Sample    T    A        0      0        2 
   5  chr5_50207631     AAsi    T    G        0      0        2 
   5  chr5_50207631     AKia    T    G        0      0        2 
   5  chr5_50207631     AOna    T    G        0      0        2 
   5  chr5_50207631     ASom    T    G        0      0        2 
   5  chr5_50207631     HCab    T    G        0      0        2 
   5  chr5_50207631     HPrz    T    G        0      0        2 
   5  chr5_50207631     ZBoe    T    G        0      0        2 
   5  chr5_50207631     ZGre    T    G      0.5      1        2 
   5  chr5_50207631     ZHar    T    G        0      0        2 
   5  chr5_50207631   Sample    T    G        0      0        2 
   5  chr5_50229251     AAsi    G    T        0      0        2 
   5  chr5_50229251     AKia    G    T        0      0        2 
   5  chr5_50229251     AOna    G    T        0      0        2 
   5  chr5_50229251     ASom    G    T        0      0        2 
   5  chr5_50229251     HCab    G    T        1      2        2 
   5  chr5_50229251     HPrz    G    T        1      2        2 
   5  chr5_50229251     ZBoe    G    T        0      0        2 
   5  chr5_50229251     ZGre    G    T        0      0        2 
   5  chr5_50229251     ZHar    G    T        0      0        2 
   5  chr5_50229251   Sample    G    T        0      0        2 
   5  chr5_50245159     AAsi    G    A        0      0        2 
   5  chr5_50245159     AKia    G    A        0      0        2 
   5  chr5_50245159     AOna    G    A        0      0        2 
   5  chr5_50245159     ASom    G    A        0      0        2 
   5  chr5_50245159     HCab    G    A        0      0        2 
   5  chr5_50245159     HPrz    G    A        0      0        2 
   5  chr5_50245159     ZBoe    G    A      0.5      1        2 
   5  chr5_50245159     ZGre    G    A        0      0        2 
   5  chr5_50245159     ZHar    G    A        0      0        2 
   5  chr5_50245159   Sample    G    A        0      0        2 
   5  chr5_50245239     AAsi    G    C        0      0        2 
   5  chr5_50245239     AKia    G    C        0      0        2 
   5  chr5_50245239     AOna    G    C        0      0        2 
   5  chr5_50245239     ASom    G    C        0      0        2 
   5  chr5_50245239     HCab    G    C        0      0        2 
   5  chr5_50245239     HPrz    G    C        0      0        2 
   5  chr5_50245239     ZBoe    G    C      0.5      1        2 
   5  chr5_50245239     ZGre    G    C        0      0        2 
   5  chr5_50245239     ZHar    G    C        0      0        2 
   5  chr5_50245239   Sample    G    C        0      0        2 
   5  chr5_50247824     AAsi    G    T        0      0        2 
   5  chr5_50247824     AKia    G    T        0      0        2 
   5  chr5_50247824     AOna    G    T        0      0        2 
   5  chr5_50247824     ASom    G    T        0      0        2 
   5  chr5_50247824     HCab    G    T        0      0        2 
   5  chr5_50247824     HPrz    G    T      0.5      1        2 
   5  chr5_50247824     ZBoe    G    T        0      0        2 
   5  chr5_50247824     ZGre    G    T        0      0        2 
   5  chr5_50247824     ZHar    G    T        0      0        2 
   5  chr5_50247824   Sample    G    T        0      0        2 
   5  chr5_50248503     AAsi    C    T        0      0        2 
   5  chr5_50248503     AKia    C    T        0      0        2 
   5  chr5_50248503     AOna    C    T        0      0        2 
   5  chr5_50248503     ASom    C    T        0      0        2 
   5  chr5_50248503     HCab    C    T        1      2        2 
   5  chr5_50248503     HPrz    C    T        1      2        2 
   5  chr5_50248503     ZBoe    C    T        0      0        2 
   5  chr5_50248503     ZGre    C    T        0      0        2 
   5  chr5_50248503     ZHar    C    T        0      0        2 
   5  chr5_50248503   Sample    C    T        0      0        2 
   5  chr5_50254340     AAsi    C    T        0      0        2 
   5  chr5_50254340     AKia    C    T        1      2        2 
   5  chr5_50254340     AOna    C    T        0      0        2 
   5  chr5_50254340     ASom    C    T        0      0        2 
   5  chr5_50254340     HCab    C    T        0      0        2 
   5  chr5_50254340     HPrz    C    T        0      0        2 
   5  chr5_50254340     ZBoe    C    T        0      0        2 
   5  chr5_50254340     ZGre    C    T        0      0        2 
   5  chr5_50254340     ZHar    C    T        0      0        2 
   5  chr5_50254340   Sample    C    T        0      0        2 
   5  chr5_50274908     AAsi    T    C        1      2        2 
   5  chr5_50274908     AKia    T    C        0      0        2 
   5  chr5_50274908     AOna    T    C        0      0        2 
   5  chr5_50274908     ASom    T    C        1      2        2 
   5  chr5_50274908     HCab    T    C        0      0        2 
   5  chr5_50274908     HPrz    T    C        0      0        2 
   5  chr5_50274908     ZBoe    T    C        0      0        2 
   5  chr5_50274908     ZGre    T    C        0      0        2 
   5  chr5_50274908     ZHar    T    C        0      0        2 
   5  chr5_50274908   Sample    T    C        1      2        2 
   5  chr5_50279767     AAsi    A    G        0      0        2 
   5  chr5_50279767     AKia    A    G        0      0        2 
   5  chr5_50279767     AOna    A    G      0.5      1        2 
   5  chr5_50279767     ASom    A    G        0      0        2 
   5  chr5_50279767     HCab    A    G        0      0        2 
   5  chr5_50279767     HPrz    A    G        0      0        2 
   5  chr5_50279767     ZBoe    A    G        0      0        2 
   5  chr5_50279767     ZGre    A    G        0      0        2 
   5  chr5_50279767     ZHar    A    G        0      0        2 
   5  chr5_50279767   Sample    A    G        0      0        2 
   5  chr5_50285803     AAsi    C    A        0      0        2 
   5  chr5_50285803     AKia    C    A        0      0        2 
   5  chr5_50285803     AOna    C    A        0      0        2 
   5  chr5_50285803     ASom    C    A        0      0        2 
   5  chr5_50285803     HCab    C    A        0      0        2 
   5  chr5_50285803     HPrz    C    A        0      0        2 
   5  chr5_50285803     ZBoe    C    A        0      0        2 
   5  chr5_50285803     ZGre    C    A        0      0        2 
   5  chr5_50285803     ZHar    C    A      0.5      1        2 
   5  chr5_50285803   Sample    C    A        0      0        2 
   5  chr5_50290048     AAsi    A    G        0      0        2 
   5  chr5_50290048     AKia    A    G        0      0        2 
   5  chr5_50290048     AOna    A    G        0      0        2 
   5  chr5_50290048     ASom    A    G        0      0        2 
   5  chr5_50290048     HCab    A    G        0      0        2 
   5  chr5_50290048     HPrz    A    G        0      0        2 
   5  chr5_50290048     ZBoe    A    G        0      0        2 
   5  chr5_50290048     ZGre    A    G        0      0        2 
   5  chr5_50290048     ZHar    A    G      0.5      1        2 
   5  chr5_50290048   Sample    A    G        0      0        2 
   5  chr5_50300254     AAsi    C    G        0      0        2 
   5  chr5_50300254     AKia    C    G        0      0        2 
   5  chr5_50300254     AOna    C    G        1      2        2 
   5  chr5_50300254     ASom    C    G        0      0        2 
   5  chr5_50300254     HCab    C    G        0      0        2 
   5  chr5_50300254     HPrz    C    G        0      0        2 
   5  chr5_50300254     ZBoe    C    G        0      0        2 
   5  chr5_50300254     ZGre    C    G        0      0        2 
   5  chr5_50300254     ZHar    C    G        0      0        2 
   5  chr5_50300254   Sample    C    G        0      0        2 
   5  chr5_50309128     AAsi    A    G        0      0        2 
   5  chr5_50309128     AKia    A    G        0      0        2 
   5  chr5_50309128     AOna    A    G        0      0        2 
   5  chr5_50309128     ASom    A    G        0      0        2 
   5  chr5_50309128     HCab    A    G        0      0        2 
   5  chr5_50309128     HPrz    A    G        0      0        2 
   5  chr5_50309128     ZBoe    A    G      0.5      1        2 
   5  chr5_50309128     ZGre    A    G        1      2        2 
   5  chr5_50309128     ZHar    A    G        1      2        2 
   5  chr5_50309128   Sample    A    G        0      0        2 
   5  chr5_50312810     AAsi    A    C        0      0        2 
   5  chr5_50312810     AKia    A    C        0      0        2 
   5  chr5_50312810     AOna    A    C        0      0        2 
   5  chr5_50312810     ASom    A    C        0      0        2 
   5  chr5_50312810     HCab    A    C        1      2        2 
   5  chr5_50312810     HPrz    A    C        1      2        2 
   5  chr5_50312810     ZBoe    A    C        0      0        2 
   5  chr5_50312810     ZGre    A    C        0      0        2 
   5  chr5_50312810     ZHar    A    C        0      0        2 
   5  chr5_50312810   Sample    A    C        0      0        2 
   5  chr5_50321562     AAsi    A    G        0      0        2 
   5  chr5_50321562     AKia    A    G        0      0        2 
   5  chr5_50321562     AOna    A    G        0      0        2 
   5  chr5_50321562     ASom    A    G        0      0        2 
   5  chr5_50321562     HCab    A    G        0      0        2 
   5  chr5_50321562     HPrz    A    G        0      0        2 
   5  chr5_50321562     ZBoe    A    G        1      2        2 
   5  chr5_50321562     ZGre    A    G        1      2        2 
   5  chr5_50321562     ZHar    A    G        1      2        2 
   5  chr5_50321562   Sample    A    G        0      0        2 
   5  chr5_50321731     AAsi    A    G        0      0        2 
   5  chr5_50321731     AKia    A    G        0      0        2 
   5  chr5_50321731     AOna    A    G        0      0        2 
   5  chr5_50321731     ASom    A    G        1      2        2 
   5  chr5_50321731     HCab    A    G        0      0        2 
   5  chr5_50321731     HPrz    A    G        0      0        2 
   5  chr5_50321731     ZBoe    A    G        0      0        2 
   5  chr5_50321731     ZGre    A    G        0      0        2 
   5  chr5_50321731     ZHar    A    G        0      0        2 
   5  chr5_50321731   Sample    A    G        0      0        2 
   5  chr5_50331193     AAsi    A    C        0      0        2 
   5  chr5_50331193     AKia    A    C        0      0        2 
   5  chr5_50331193     AOna    A    C        0      0        2 
   5  chr5_50331193     ASom    A    C        0      0        2 
   5  chr5_50331193     HCab    A    C        0      0        2 
   5  chr5_50331193     HPrz    A    C        0      0        2 
   5  chr5_50331193     ZBoe    A    C        1      2        2 
   5  chr5_50331193     ZGre    A    C        0      0        2 
   5  chr5_50331193     ZHar    A    C        0      0        2 
   5  chr5_50331193   Sample    A    C        0      0        2 
   5  chr5_50331333     AAsi    C    A        0      0        2 
   5  chr5_50331333     AKia    C    A        0      0        2 
   5  chr5_50331333     AOna    C    A        1      2        2 
   5  chr5_50331333     ASom    C    A        0      0        2 
   5  chr5_50331333     HCab    C    A        0      0        2 
   5  chr5_50331333     HPrz    C    A        0      0        2 
   5  chr5_50331333     ZBoe    C    A        0      0        2 
   5  chr5_50331333     ZGre    C    A        0      0        2 
   5  chr5_50331333     ZHar    C    A        0      0        2 
   5  chr5_50331333   Sample    C    A        0      0        2 
   5  chr5_50334460     AAsi    G    C        0      0        2 
   5  chr5_50334460     AKia    G    C        0      0        2 
   5  chr5_50334460     AOna    G    C        0      0        2 
   5  chr5_50334460     ASom    G    C        0      0        2 
   5  chr5_50334460     HCab    G    C        1      2        2 
   5  chr5_50334460     HPrz    G    C        1      2        2 
   5  chr5_50334460     ZBoe    G    C        0      0        2 
   5  chr5_50334460     ZGre    G    C        0      0        2 
   5  chr5_50334460     ZHar    G    C        0      0        2 
   5  chr5_50334460   Sample    G    C        0      0        2 
   5  chr5_50337587     AAsi    T    C        1      2        2 
   5  chr5_50337587     AKia    T    C        1      2        2 
   5  chr5_50337587     AOna    T    C        1      2        2 
   5  chr5_50337587     ASom    T    C        1      2        2 
   5  chr5_50337587     HCab    T    C        0      0        2 
   5  chr5_50337587     HPrz    T    C        0      0        2 
   5  chr5_50337587     ZBoe    T    C        0      0        2 
   5  chr5_50337587     ZGre    T    C        0      0        2 
   5  chr5_50337587     ZHar    T    C        0      0        2 
   5  chr5_50337587   Sample    T    C        1      2        2 
   5  chr5_50342452     AAsi    C    T        0      0        2 
   5  chr5_50342452     AKia    C    T        0      0        2 
   5  chr5_50342452     AOna    C    T        0      0        2 
   5  chr5_50342452     ASom    C    T        0      0        2 
   5  chr5_50342452     HCab    C    T        0      0        2 
   5  chr5_50342452     HPrz    C    T        0      0        2 
   5  chr5_50342452     ZBoe    C    T        1      2        2 
   5  chr5_50342452     ZGre    C    T        1      2        2 
   5  chr5_50342452     ZHar    C    T        1      2        2 
   5  chr5_50342452   Sample    C    T        0      0        2 
   5  chr5_50364107     AAsi    A    C        0      0        2 
   5  chr5_50364107     AKia    A    C        0      0        2 
   5  chr5_50364107     AOna    A    C        0      0        2 
   5  chr5_50364107     ASom    A    C        0      0        2 
   5  chr5_50364107     HCab    A    C        0      0        2 
   5  chr5_50364107     HPrz    A    C        0      0        2 
   5  chr5_50364107     ZBoe    A    C        0      0        2 
   5  chr5_50364107     ZGre    A    C        0      0        2 
   5  chr5_50364107     ZHar    A    C        1      2        2 
   5  chr5_50364107   Sample    A    C        0      0        2 
   5  chr5_50366089     AAsi    G    A        0      0        2 
   5  chr5_50366089     AKia    G    A      0.5      1        2 
   5  chr5_50366089     AOna    G    A        0      0        2 
   5  chr5_50366089     ASom    G    A        0      0        2 
   5  chr5_50366089     HCab    G    A        0      0        2 
   5  chr5_50366089     HPrz    G    A        0      0        2 
   5  chr5_50366089     ZBoe    G    A        0      0        2 
   5  chr5_50366089     ZGre    G    A        0      0        2 
   5  chr5_50366089     ZHar    G    A        0      0        2 
   5  chr5_50366089   Sample    G    A        0      0        2 
   5  chr5_50366599     AAsi    C    G        0      0        2 
   5  chr5_50366599     AKia    C    G        0      0        2 
   5  chr5_50366599     AOna    C    G      0.5      1        2 
   5  chr5_50366599     ASom    C    G        0      0        2 
   5  chr5_50366599     HCab    C    G        0      0        2 
   5  chr5_50366599     HPrz    C    G        0      0        2 
   5  chr5_50366599     ZBoe    C    G        0      0        2 
   5  chr5_50366599     ZGre    C    G        0      0        2 
   5  chr5_50366599     ZHar    C    G        0      0        2 
   5  chr5_50366599   Sample    C    G        0      0        2 
   5  chr5_50369598     AAsi    C    T        0      0        2 
   5  chr5_50369598     AKia    C    T        0      0        2 
   5  chr5_50369598     AOna    C    T        0      0        2 
   5  chr5_50369598     ASom    C    T        0      0        2 
   5  chr5_50369598     HCab    C    T        0      0        2 
   5  chr5_50369598     HPrz    C    T        0      0        2 
   5  chr5_50369598     ZBoe    C    T        1      2        2 
   5  chr5_50369598     ZGre    C    T        0      0        2 
   5  chr5_50369598     ZHar    C    T        0      0        2 
   5  chr5_50369598   Sample    C    T        0      0        2 
   5  chr5_50372924     AAsi    A    T        0      0        2 
   5  chr5_50372924     AKia    A    T        0      0        2 
   5  chr5_50372924     AOna    A    T        0      0        2 
   5  chr5_50372924     ASom    A    T        0      0        2 
   5  chr5_50372924     HCab    A    T        0      0        2 
   5  chr5_50372924     HPrz    A    T        0      0        2 
   5  chr5_50372924     ZBoe    A    T        0      0        2 
   5  chr5_50372924     ZGre    A    T        1      2        2 
   5  chr5_50372924     ZHar    A    T        0      0        2 
   5  chr5_50372924   Sample    A    T        0      0        2 
   5  chr5_50373759     AAsi    G    T        0      0        2 
   5  chr5_50373759     AKia    G    T        0      0        2 
   5  chr5_50373759     AOna    G    T        0      0        2 
   5  chr5_50373759     ASom    G    T        0      0        2 
   5  chr5_50373759     HCab    G    T        0      0        2 
   5  chr5_50373759     HPrz    G    T        0      0        2 
   5  chr5_50373759     ZBoe    G    T        0      0        2 
   5  chr5_50373759     ZGre    G    T        1      2        2 
   5  chr5_50373759     ZHar    G    T        0      0        2 
   5  chr5_50373759   Sample    G    T        0      0        2 
   5  chr5_50380333     AAsi    C    G        0      0        2 
   5  chr5_50380333     AKia    C    G        0      0        2 
   5  chr5_50380333     AOna    C    G        0      0        2 
   5  chr5_50380333     ASom    C    G        0      0        2 
   5  chr5_50380333     HCab    C    G        1      2        2 
   5  chr5_50380333     HPrz    C    G        1      2        2 
   5  chr5_50380333     ZBoe    C    G        0      0        2 
   5  chr5_50380333     ZGre    C    G        0      0        2 
   5  chr5_50380333     ZHar    C    G        0      0        2 
   5  chr5_50380333   Sample    C    G        0      0        2 
   5  chr5_50382931     AAsi    G    T        0      0        2 
   5  chr5_50382931     AKia    G    T        0      0        2 
   5  chr5_50382931     AOna    G    T        0      0        2 
   5  chr5_50382931     ASom    G    T        0      0        2 
   5  chr5_50382931     HCab    G    T        0      0        2 
   5  chr5_50382931     HPrz    G    T        0      0        2 
   5  chr5_50382931     ZBoe    G    T        1      2        2 
   5  chr5_50382931     ZGre    G    T        0      0        2 
   5  chr5_50382931     ZHar    G    T        1      2        2 
   5  chr5_50382931   Sample    G    T        0      0        2 
   5  chr5_50385289     AAsi    C    T        0      0        2 
   5  chr5_50385289     AKia    C    T        1      2        2 
   5  chr5_50385289     AOna    C    T        0      0        2 
   5  chr5_50385289     ASom    C    T        0      0        2 
   5  chr5_50385289     HCab    C    T        0      0        2 
   5  chr5_50385289     HPrz    C    T        0      0        2 
   5  chr5_50385289     ZBoe    C    T        0      0        2 
   5  chr5_50385289     ZGre    C    T        0      0        2 
   5  chr5_50385289     ZHar    C    T        0      0        2 
   5  chr5_50385289   Sample    C    T        0      0        2 
   5  chr5_50391210     AAsi    G    A        0      0        2 
   5  chr5_50391210     AKia    G    A        0      0        2 
   5  chr5_50391210     AOna    G    A        1      2        2 
   5  chr5_50391210     ASom    G    A        0      0        2 
   5  chr5_50391210     HCab    G    A        0      0        2 
   5  chr5_50391210     HPrz    G    A        0      0        2 
   5  chr5_50391210     ZBoe    G    A        0      0        2 
   5  chr5_50391210     ZGre    G    A        0      0        2 
   5  chr5_50391210     ZHar    G    A        0      0        2 
   5  chr5_50391210   Sample    G    A        0      0        2 
   5  chr5_50391421     AAsi    G    T        0      0        2 
   5  chr5_50391421     AKia    G    T        0      0        2 
   5  chr5_50391421     AOna    G    T        0      0        2 
   5  chr5_50391421     ASom    G    T        0      0        2 
   5  chr5_50391421     HCab    G    T        0      0        2 
   5  chr5_50391421     HPrz    G    T        0      0        2 
   5  chr5_50391421     ZBoe    G    T        1      2        2 
   5  chr5_50391421     ZGre    G    T        1      2        2 
   5  chr5_50391421     ZHar    G    T        1      2        2 
   5  chr5_50391421   Sample    G    T        0      0        2 
   5  chr5_50392307     AAsi    G    A      0.5      1        2 
   5  chr5_50392307     AKia    G    A        0      0        2 
   5  chr5_50392307     AOna    G    A        0      0        2 
   5  chr5_50392307     ASom    G    A        0      0        2 
   5  chr5_50392307     HCab    G    A        0      0        2 
   5  chr5_50392307     HPrz    G    A        0      0        2 
   5  chr5_50392307     ZBoe    G    A        0      0        2 
   5  chr5_50392307     ZGre    G    A        0      0        2 
   5  chr5_50392307     ZHar    G    A        0      0        2 
   5  chr5_50392307   Sample    G    A        0      0        2 
   5  chr5_50393458     AAsi    T    C        0      0        2 
   5  chr5_50393458     AKia    T    C        0      0        2 
   5  chr5_50393458     AOna    T    C        0      0        2 
   5  chr5_50393458     ASom    T    C        0      0        2 
   5  chr5_50393458     HCab    T    C        0      0        2 
   5  chr5_50393458     HPrz    T    C        0      0        2 
   5  chr5_50393458     ZBoe    T    C      0.5      1        2 
   5  chr5_50393458     ZGre    T    C        0      0        2 
   5  chr5_50393458     ZHar    T    C        0      0        2 
   5  chr5_50393458   Sample    T    C        0      0        2 
   5  chr5_50394233     AAsi    C    A        0      0        2 
   5  chr5_50394233     AKia    C    A        0      0        2 
   5  chr5_50394233     AOna    C    A        0      0        2 
   5  chr5_50394233     ASom    C    A        0      0        2 
   5  chr5_50394233     HCab    C    A        0      0        2 
   5  chr5_50394233     HPrz    C    A        0      0        2 
   5  chr5_50394233     ZBoe    C    A      0.5      1        2 
   5  chr5_50394233     ZGre    C    A        1      2        2 
   5  chr5_50394233     ZHar    C    A        0      0        2 
   5  chr5_50394233   Sample    C    A        0      0        2 
   5  chr5_50403323     AAsi    A    G        0      0        2 
   5  chr5_50403323     AKia    A    G        0      0        2 
   5  chr5_50403323     AOna    A    G        0      0        2 
   5  chr5_50403323     ASom    A    G        0      0        2 
   5  chr5_50403323     HCab    A    G        0      0        2 
   5  chr5_50403323     HPrz    A    G        0      0        2 
   5  chr5_50403323     ZBoe    A    G        0      0        2 
   5  chr5_50403323     ZGre    A    G        0      0        2 
   5  chr5_50403323     ZHar    A    G        1      2        2 
   5  chr5_50403323   Sample    A    G        0      0        2 
   5  chr5_50410175     AAsi    A    G        0      0        2 
   5  chr5_50410175     AKia    A    G        0      0        2 
   5  chr5_50410175     AOna    A    G        0      0        2 
   5  chr5_50410175     ASom    A    G        0      0        2 
   5  chr5_50410175     HCab    A    G        1      2        2 
   5  chr5_50410175     HPrz    A    G        1      2        2 
   5  chr5_50410175     ZBoe    A    G        0      0        2 
   5  chr5_50410175     ZGre    A    G        0      0        2 
   5  chr5_50410175     ZHar    A    G        0      0        2 
   5  chr5_50410175   Sample    A    G        0      0        2 
   5  chr5_50418303     AAsi    C    A        0      0        2 
   5  chr5_50418303     AKia    C    A        0      0        2 
   5  chr5_50418303     AOna    C    A        0      0        2 
   5  chr5_50418303     ASom    C    A        0      0        2 
   5  chr5_50418303     HCab    C    A        0      0        2 
   5  chr5_50418303     HPrz    C    A        0      0        2 
   5  chr5_50418303     ZBoe    C    A        1      2        2 
   5  chr5_50418303     ZGre    C    A        0      0        2 
   5  chr5_50418303     ZHar    C    A        0      0        2 
   5  chr5_50418303   Sample    C    A        0      0        2 
   5  chr5_50421795     AAsi    A    G        0      0        2 
   5  chr5_50421795     AKia    A    G        0      0        2 
   5  chr5_50421795     AOna    A    G        0      0        2 
   5  chr5_50421795     ASom    A    G        0      0        2 
   5  chr5_50421795     HCab    A    G        0      0        2 
   5  chr5_50421795     HPrz    A    G        0      0        2 
   5  chr5_50421795     ZBoe    A    G        0      0        2 
   5  chr5_50421795     ZGre    A    G      0.5      1        2 
   5  chr5_50421795     ZHar    A    G        0      0        2 
   5  chr5_50421795   Sample    A    G        0      0        2 
   5  chr5_50422037     AAsi    T    C        0      0        2 
   5  chr5_50422037     AKia    T    C        0      0        2 
   5  chr5_50422037     AOna    T    C        0      0        2 
   5  chr5_50422037     ASom    T    C        0      0        2 
   5  chr5_50422037     HCab    T    C      0.5      1        2 
   5  chr5_50422037     HPrz    T    C        0      0        2 
   5  chr5_50422037     ZBoe    T    C        0      0        2 
   5  chr5_50422037     ZGre    T    C        0      0        2 
   5  chr5_50422037     ZHar    T    C        0      0        2 
   5  chr5_50422037   Sample    T    C        0      0        2 
   5  chr5_50422278     AAsi    T    G        0      0        2 
   5  chr5_50422278     AKia    T    G        0      0        2 
   5  chr5_50422278     AOna    T    G        0      0        2 
   5  chr5_50422278     ASom    T    G        0      0        2 
   5  chr5_50422278     HCab    T    G        0      0        2 
   5  chr5_50422278     HPrz    T    G        0      0        2 
   5  chr5_50422278     ZBoe    T    G        0      0        2 
   5  chr5_50422278     ZGre    T    G        1      2        2 
   5  chr5_50422278     ZHar    T    G        0      0        2 
   5  chr5_50422278   Sample    T    G        0      0        2 
   5  chr5_50422393     AAsi    G    A        0      0        2 
   5  chr5_50422393     AKia    G    A        0      0        2 
   5  chr5_50422393     AOna    G    A        0      0        2 
   5  chr5_50422393     ASom    G    A        0      0        2 
   5  chr5_50422393     HCab    G    A      0.5      1        2 
   5  chr5_50422393     HPrz    G    A      0.5      1        2 
   5  chr5_50422393     ZBoe    G    A        0      0        2 
   5  chr5_50422393     ZGre    G    A        0      0        2 
   5  chr5_50422393     ZHar    G    A        0      0        2 
   5  chr5_50422393   Sample    G    A        0      0        2 
   5  chr5_50431576     AAsi    G    A        0      0        2 
   5  chr5_50431576     AKia    G    A        0      0        2 
   5  chr5_50431576     AOna    G    A        0      0        2 
   5  chr5_50431576     ASom    G    A        0      0        2 
   5  chr5_50431576     HCab    G    A        1      2        2 
   5  chr5_50431576     HPrz    G    A        1      2        2 
   5  chr5_50431576     ZBoe    G    A        0      0        2 
   5  chr5_50431576     ZGre    G    A        0      0        2 
   5  chr5_50431576     ZHar    G    A        0      0        2 
   5  chr5_50431576   Sample    G    A        0      0        2 
   5  chr5_50432911     AAsi    A    G        0      0        2 
   5  chr5_50432911     AKia    A    G        0      0        2 
   5  chr5_50432911     AOna    A    G        0      0        2 
   5  chr5_50432911     ASom    A    G        0      0        2 
   5  chr5_50432911     HCab    A    G      0.5      1        2 
   5  chr5_50432911     HPrz    A    G        0      0        2 
   5  chr5_50432911     ZBoe    A    G        0      0        2 
   5  chr5_50432911     ZGre    A    G        0      0        2 
   5  chr5_50432911     ZHar    A    G        0      0        2 
   5  chr5_50432911   Sample    A    G        0      0        2 
   5  chr5_50454973     AAsi    G    A        0      0        2 
   5  chr5_50454973     AKia    G    A        0      0        2 
   5  chr5_50454973     AOna    G    A        0      0        2 
   5  chr5_50454973     ASom    G    A        0      0        2 
   5  chr5_50454973     HCab    G    A        0      0        2 
   5  chr5_50454973     HPrz    G    A        0      0        2 
   5  chr5_50454973     ZBoe    G    A        0      0        2 
   5  chr5_50454973     ZGre    G    A      0.5      1        2 
   5  chr5_50454973     ZHar    G    A        0      0        2 
   5  chr5_50454973   Sample    G    A        0      0        2 
   5  chr5_50455478     AAsi    T    G        0      0        2 
   5  chr5_50455478     AKia    T    G        0      0        2 
   5  chr5_50455478     AOna    T    G        0      0        2 
   5  chr5_50455478     ASom    T    G        0      0        2 
   5  chr5_50455478     HCab    T    G        0      0        2 
   5  chr5_50455478     HPrz    T    G        0      0        2 
   5  chr5_50455478     ZBoe    T    G        0      0        2 
   5  chr5_50455478     ZGre    T    G        0      0        2 
   5  chr5_50455478     ZHar    T    G        1      2        2 
   5  chr5_50455478   Sample    T    G        0      0        2 
   5  chr5_50461948     AAsi    A    G        0      0        2 
   5  chr5_50461948     AKia    A    G        0      0        2 
   5  chr5_50461948     AOna    A    G        0      0        2 
   5  chr5_50461948     ASom    A    G        0      0        2 
   5  chr5_50461948     HCab    A    G        0      0        2 
   5  chr5_50461948     HPrz    A    G        0      0        2 
   5  chr5_50461948     ZBoe    A    G        0      0        2 
   5  chr5_50461948     ZGre    A    G      0.5      1        2 
   5  chr5_50461948     ZHar    A    G        0      0        2 
   5  chr5_50461948   Sample    A    G        0      0        2 
   5  chr5_50462155     AAsi    A    C        0      0        2 
   5  chr5_50462155     AKia    A    C        0      0        2 
   5  chr5_50462155     AOna    A    C        0      0        2 
   5  chr5_50462155     ASom    A    C        0      0        2 
   5  chr5_50462155     HCab    A    C        0      0        2 
   5  chr5_50462155     HPrz    A    C        0      0        2 
   5  chr5_50462155     ZBoe    A    C        1      2        2 
   5  chr5_50462155     ZGre    A    C        0      0        2 
   5  chr5_50462155     ZHar    A    C        0      0        2 
   5  chr5_50462155   Sample    A    C        0      0        2 
   5  chr5_50482612     AAsi    C    T        0      0        2 
   5  chr5_50482612     AKia    C    T        0      0        2 
   5  chr5_50482612     AOna    C    T        1      2        2 
   5  chr5_50482612     ASom    C    T        0      0        2 
   5  chr5_50482612     HCab    C    T        0      0        2 
   5  chr5_50482612     HPrz    C    T        0      0        2 
   5  chr5_50482612     ZBoe    C    T        0      0        2 
   5  chr5_50482612     ZGre    C    T        0      0        2 
   5  chr5_50482612     ZHar    C    T        0      0        2 
   5  chr5_50482612   Sample    C    T        0      0        2 
   5  chr5_50483036     AAsi    G    A        0      0        2 
   5  chr5_50483036     AKia    G    A        0      0        2 
   5  chr5_50483036     AOna    G    A        0      0        2 
   5  chr5_50483036     ASom    G    A        0      0        2 
   5  chr5_50483036     HCab    G    A        1      2        2 
   5  chr5_50483036     HPrz    G    A        1      2        2 
   5  chr5_50483036     ZBoe    G    A        0      0        2 
   5  chr5_50483036     ZGre    G    A        0      0        2 
   5  chr5_50483036     ZHar    G    A        0      0        2 
   5  chr5_50483036   Sample    G    A        0      0        2 
   5  chr5_50486772     AAsi    A    G        0      0        2 
   5  chr5_50486772     AKia    A    G        0      0        2 
   5  chr5_50486772     AOna    A    G        0      0        2 
   5  chr5_50486772     ASom    A    G        0      0        2 
   5  chr5_50486772     HCab    A    G        1      2        2 
   5  chr5_50486772     HPrz    A    G        1      2        2 
   5  chr5_50486772     ZBoe    A    G        0      0        2 
   5  chr5_50486772     ZGre    A    G        0      0        2 
   5  chr5_50486772     ZHar    A    G        0      0        2 
   5  chr5_50486772   Sample    A    G        0      0        2 
   5  chr5_50493069     AAsi    A    G        0      0        2 
   5  chr5_50493069     AKia    A    G        0      0        2 
   5  chr5_50493069     AOna    A    G        0      0        2 
   5  chr5_50493069     ASom    A    G        0      0        2 
   5  chr5_50493069     HCab    A    G        0      0        2 
   5  chr5_50493069     HPrz    A    G        0      0        2 
   5  chr5_50493069     ZBoe    A    G        1      2        2 
   5  chr5_50493069     ZGre    A    G        0      0        2 
   5  chr5_50493069     ZHar    A    G        0      0        2 
   5  chr5_50493069   Sample    A    G        0      0        2 
   5  chr5_50503705     AAsi    T    G        0      0        2 
   5  chr5_50503705     AKia    T    G        1      2        2 
   5  chr5_50503705     AOna    T    G        0      0        2 
   5  chr5_50503705     ASom    T    G        0      0        2 
   5  chr5_50503705     HCab    T    G        0      0        2 
   5  chr5_50503705     HPrz    T    G        0      0        2 
   5  chr5_50503705     ZBoe    T    G        0      0        2 
   5  chr5_50503705     ZGre    T    G        0      0        2 
   5  chr5_50503705     ZHar    T    G        0      0        2 
   5  chr5_50503705   Sample    T    G        0      0        2 
   5  chr5_50504815     AAsi    G    T        1      2        2 
   5  chr5_50504815     AKia    G    T        0      0        2 
   5  chr5_50504815     AOna    G    T        0      0        2 
   5  chr5_50504815     ASom    G    T        1      2        2 
   5  chr5_50504815     HCab    G    T        0      0        2 
   5  chr5_50504815     HPrz    G    T        0      0        2 
   5  chr5_50504815     ZBoe    G    T        0      0        2 
   5  chr5_50504815     ZGre    G    T        0      0        2 
   5  chr5_50504815     ZHar    G    T        0      0        2 
   5  chr5_50504815   Sample    G    T        1      2        2 
   5  chr5_50512954     AAsi    A    G        0      0        2 
   5  chr5_50512954     AKia    A    G        0      0        2 
   5  chr5_50512954     AOna    A    G        0      0        2 
   5  chr5_50512954     ASom    A    G        0      0        2 
   5  chr5_50512954     HCab    A    G        0      0        2 
   5  chr5_50512954     HPrz    A    G        0      0        2 
   5  chr5_50512954     ZBoe    A    G        0      0        2 
   5  chr5_50512954     ZGre    A    G        0      0        2 
   5  chr5_50512954     ZHar    A    G      0.5      1        2 
   5  chr5_50512954   Sample    A    G        0      0        2 
   5  chr5_50539864     AAsi    T    A        0      0        2 
   5  chr5_50539864     AKia    T    A        0      0        2 
   5  chr5_50539864     AOna    T    A        0      0        2 
   5  chr5_50539864     ASom    T    A        0      0        2 
   5  chr5_50539864     HCab    T    A      0.5      1        2 
   5  chr5_50539864     HPrz    T    A        0      0        2 
   5  chr5_50539864     ZBoe    T    A        0      0        2 
   5  chr5_50539864     ZGre    T    A        0      0        2 
   5  chr5_50539864     ZHar    T    A        0      0        2 
   5  chr5_50539864   Sample    T    A        0      0        2 
   5  chr5_50544649     AAsi    T    C        0      0        2 
   5  chr5_50544649     AKia    T    C        1      2        2 
   5  chr5_50544649     AOna    T    C        1      2        2 
   5  chr5_50544649     ASom    T    C        0      0        2 
   5  chr5_50544649     HCab    T    C        0      0        2 
   5  chr5_50544649     HPrz    T    C        0      0        2 
   5  chr5_50544649     ZBoe    T    C        0      0        2 
   5  chr5_50544649     ZGre    T    C        0      0        2 
   5  chr5_50544649     ZHar    T    C        0      0        2 
   5  chr5_50544649   Sample    T    C        0      0        2 
   5  chr5_50544705     AAsi    C    A        1      2        2 
   5  chr5_50544705     AKia    C    A        0      0        2 
   5  chr5_50544705     AOna    C    A        0      0        2 
   5  chr5_50544705     ASom    C    A        1      2        2 
   5  chr5_50544705     HCab    C    A        0      0        2 
   5  chr5_50544705     HPrz    C    A        0      0        2 
   5  chr5_50544705     ZBoe    C    A        1      2        2 
   5  chr5_50544705     ZGre    C    A        1      2        2 
   5  chr5_50544705     ZHar    C    A        0      0        2 
   5  chr5_50544705   Sample    C    A        1      2        2 
   5  chr5_50548217     AAsi    G    A        0      0        2 
   5  chr5_50548217     AKia    G    A        0      0        2 
   5  chr5_50548217     AOna    G    A        0      0        2 
   5  chr5_50548217     ASom    G    A        0      0        2 
   5  chr5_50548217     HCab    G    A        0      0        2 
   5  chr5_50548217     HPrz    G    A        0      0        2 
   5  chr5_50548217     ZBoe    G    A        1      2        2 
   5  chr5_50548217     ZGre    G    A        0      0        2 
   5  chr5_50548217     ZHar    G    A        0      0        2 
   5  chr5_50548217   Sample    G    A        0      0        2 
   5  chr5_50555575     AAsi    G    A        1      2        2 
   5  chr5_50555575     AKia    G    A        0      0        2 
   5  chr5_50555575     AOna    G    A        0      0        2 
   5  chr5_50555575     ASom    G    A        1      2        2 
   5  chr5_50555575     HCab    G    A        0      0        2 
   5  chr5_50555575     HPrz    G    A        0      0        2 
   5  chr5_50555575     ZBoe    G    A        0      0        2 
   5  chr5_50555575     ZGre    G    A        0      0        2 
   5  chr5_50555575     ZHar    G    A        0      0        2 
   5  chr5_50555575   Sample    G    A        1      2        2 
   5  chr5_50566157     AAsi    A    G        0      0        2 
   5  chr5_50566157     AKia    A    G        0      0        2 
   5  chr5_50566157     AOna    A    G        0      0        2 
   5  chr5_50566157     ASom    A    G        0      0        2 
   5  chr5_50566157     HCab    A    G        1      2        2 
   5  chr5_50566157     HPrz    A    G        1      2        2 
   5  chr5_50566157     ZBoe    A    G        0      0        2 
   5  chr5_50566157     ZGre    A    G        0      0        2 
   5  chr5_50566157     ZHar    A    G        0      0        2 
   5  chr5_50566157   Sample    A    G        0      0        2 
   5  chr5_50567685     AAsi    A    G        0      0        2 
   5  chr5_50567685     AKia    A    G        0      0        2 
   5  chr5_50567685     AOna    A    G        0      0        2 
   5  chr5_50567685     ASom    A    G        0      0        2 
   5  chr5_50567685     HCab    A    G        1      2        2 
   5  chr5_50567685     HPrz    A    G        1      2        2 
   5  chr5_50567685     ZBoe    A    G        0      0        2 
   5  chr5_50567685     ZGre    A    G        0      0        2 
   5  chr5_50567685     ZHar    A    G        0      0        2 
   5  chr5_50567685   Sample    A    G        0      0        2 
   5  chr5_50569224     AAsi    G    C        0      0        2 
   5  chr5_50569224     AKia    G    C        0      0        2 
   5  chr5_50569224     AOna    G    C        0      0        2 
   5  chr5_50569224     ASom    G    C        0      0        2 
   5  chr5_50569224     HCab    G    C        0      0        2 
   5  chr5_50569224     HPrz    G    C        0      0        2 
   5  chr5_50569224     ZBoe    G    C        1      2        2 
   5  chr5_50569224     ZGre    G    C        0      0        2 
   5  chr5_50569224     ZHar    G    C        0      0        2 
   5  chr5_50569224   Sample    G    C        0      0        2 
   5  chr5_50572530     AAsi    T    C        0      0        2 
   5  chr5_50572530     AKia    T    C        0      0        2 
   5  chr5_50572530     AOna    T    C        0      0        2 
   5  chr5_50572530     ASom    T    C        0      0        2 
   5  chr5_50572530     HCab    T    C        1      2        2 
   5  chr5_50572530     HPrz    T    C        1      2        2 
   5  chr5_50572530     ZBoe    T    C        0      0        2 
   5  chr5_50572530     ZGre    T    C        0      0        2 
   5  chr5_50572530     ZHar    T    C        0      0        2 
   5  chr5_50572530   Sample    T    C        0      0        2 
   5  chr5_50582613     AAsi    A    G        1      2        2 
   5  chr5_50582613     AKia    A    G        0      0        2 
   5  chr5_50582613     AOna    A    G        0      0        2 
   5  chr5_50582613     ASom    A    G        0      0        2 
   5  chr5_50582613     HCab    A    G      0.5      1        2 
   5  chr5_50582613     HPrz    A    G        0      0        2 
   5  chr5_50582613     ZBoe    A    G        0      0        2 
   5  chr5_50582613     ZGre    A    G        0      0        2 
   5  chr5_50582613     ZHar    A    G        0      0        2 
   5  chr5_50582613   Sample    A    G        1      2        2 
   5  chr5_50585071     AAsi    T    C        0      0        2 
   5  chr5_50585071     AKia    T    C        1      2        2 
   5  chr5_50585071     AOna    T    C        1      2        2 
   5  chr5_50585071     ASom    T    C        0      0        2 
   5  chr5_50585071     HCab    T    C        0      0        2 
   5  chr5_50585071     HPrz    T    C        0      0        2 
   5  chr5_50585071     ZBoe    T    C        0      0        2 
   5  chr5_50585071     ZGre    T    C        0      0        2 
   5  chr5_50585071     ZHar    T    C        0      0        2 
   5  chr5_50585071   Sample    T    C        0      0        2 
   5  chr5_50592168     AAsi    G    A      0.5      1        2 
   5  chr5_50592168     AKia    G    A        0      0        2 
   5  chr5_50592168     AOna    G    A        0      0        2 
   5  chr5_50592168     ASom    G    A        0      0        2 
   5  chr5_50592168     HCab    G    A        0      0        2 
   5  chr5_50592168     HPrz    G    A        0      0        2 
   5  chr5_50592168     ZBoe    G    A        0      0        2 
   5  chr5_50592168     ZGre    G    A        0      0        2 
   5  chr5_50592168     ZHar    G    A        0      0        2 
   5  chr5_50592168   Sample    G    A        0      0        2 
   5  chr5_50618053     AAsi    G    A      0.5      1        2 
   5  chr5_50618053     AKia    G    A        0      0        2 
   5  chr5_50618053     AOna    G    A        0      0        2 
   5  chr5_50618053     ASom    G    A        1      2        2 
   5  chr5_50618053     HCab    G    A        0      0        2 
   5  chr5_50618053     HPrz    G    A        0      0        2 
   5  chr5_50618053     ZBoe    G    A        0      0        2 
   5  chr5_50618053     ZGre    G    A        0      0        2 
   5  chr5_50618053     ZHar    G    A        0      0        2 
   5  chr5_50618053   Sample    G    A        0      0        2 
   5  chr5_50625855     AAsi    A    G        0      0        2 
   5  chr5_50625855     AKia    A    G        0      0        2 
   5  chr5_50625855     AOna    A    G        0      0        2 
   5  chr5_50625855     ASom    A    G        0      0        2 
   5  chr5_50625855     HCab    A    G        0      0        2 
   5  chr5_50625855     HPrz    A    G        0      0        2 
   5  chr5_50625855     ZBoe    A    G      0.5      1        2 
   5  chr5_50625855     ZGre    A    G        0      0        2 
   5  chr5_50625855     ZHar    A    G        0      0        2 
   5  chr5_50625855   Sample    A    G        0      0        2 
   5  chr5_50628980     AAsi    A    T        0      0        2 
   5  chr5_50628980     AKia    A    T        0      0        2 
   5  chr5_50628980     AOna    A    T        0      0        2 
   5  chr5_50628980     ASom    A    T        0      0        2 
   5  chr5_50628980     HCab    A    T        0      0        2 
   5  chr5_50628980     HPrz    A    T      0.5      1        2 
   5  chr5_50628980     ZBoe    A    T        0      0        2 
   5  chr5_50628980     ZGre    A    T        0      0        2 
   5  chr5_50628980     ZHar    A    T        0      0        2 
   5  chr5_50628980   Sample    A    T        0      0        2 
   5  chr5_50635400     AAsi    C    T        0      0        2 
   5  chr5_50635400     AKia    C    T        1      2        2 
   5  chr5_50635400     AOna    C    T        0      0        2 
   5  chr5_50635400     ASom    C    T        0      0        2 
   5  chr5_50635400     HCab    C    T        0      0        2 
   5  chr5_50635400     HPrz    C    T        0      0        2 
   5  chr5_50635400     ZBoe    C    T        0      0        2 
   5  chr5_50635400     ZGre    C    T        0      0        2 
   5  chr5_50635400     ZHar    C    T        0      0        2 
   5  chr5_50635400   Sample    C    T        0      0        2 
   5  chr5_50636216     AAsi    A    G        0      0        2 
   5  chr5_50636216     AKia    A    G        0      0        2 
   5  chr5_50636216     AOna    A    G        0      0        2 
   5  chr5_50636216     ASom    A    G        0      0        2 
   5  chr5_50636216     HCab    A    G        1      2        2 
   5  chr5_50636216     HPrz    A    G        1      2        2 
   5  chr5_50636216     ZBoe    A    G        0      0        2 
   5  chr5_50636216     ZGre    A    G        0      0        2 
   5  chr5_50636216     ZHar    A    G        0      0        2 
   5  chr5_50636216   Sample    A    G        0      0        2 
   5  chr5_50642502     AAsi    T    G        0      0        2 
   5  chr5_50642502     AKia    T    G        0      0        2 
   5  chr5_50642502     AOna    T    G        0      0        2 
   5  chr5_50642502     ASom    T    G        0      0        2 
   5  chr5_50642502     HCab    T    G        0      0        2 
   5  chr5_50642502     HPrz    T    G        0      0        2 
   5  chr5_50642502     ZBoe    T    G      0.5      1        2 
   5  chr5_50642502     ZGre    T    G        0      0        2 
   5  chr5_50642502     ZHar    T    G        0      0        2 
   5  chr5_50642502   Sample    T    G        0      0        2 
   5  chr5_50650180     AAsi    T    C        0      0        2 
   5  chr5_50650180     AKia    T    C        0      0        2 
   5  chr5_50650180     AOna    T    C        0      0        2 
   5  chr5_50650180     ASom    T    C        0      0        2 
   5  chr5_50650180     HCab    T    C        1      2        2 
   5  chr5_50650180     HPrz    T    C        1      2        2 
   5  chr5_50650180     ZBoe    T    C        0      0        2 
   5  chr5_50650180     ZGre    T    C        0      0        2 
   5  chr5_50650180     ZHar    T    C        0      0        2 
   5  chr5_50650180   Sample    T    C        0      0        2 
   5  chr5_50651912     AAsi    A    G        0      0        2 
   5  chr5_50651912     AKia    A    G        0      0        2 
   5  chr5_50651912     AOna    A    G        0      0        2 
   5  chr5_50651912     ASom    A    G        0      0        2 
   5  chr5_50651912     HCab    A    G        0      0        2 
   5  chr5_50651912     HPrz    A    G        0      0        2 
   5  chr5_50651912     ZBoe    A    G        0      0        2 
   5  chr5_50651912     ZGre    A    G      0.5      1        2 
   5  chr5_50651912     ZHar    A    G        0      0        2 
   5  chr5_50651912   Sample    A    G        0      0        2 
   5  chr5_50662189     AAsi    C    A        1      2        2 
   5  chr5_50662189     AKia    C    A        0      0        2 
   5  chr5_50662189     AOna    C    A        0      0        2 
   5  chr5_50662189     ASom    C    A        1      2        2 
   5  chr5_50662189     HCab    C    A        0      0        2 
   5  chr5_50662189     HPrz    C    A        0      0        2 
   5  chr5_50662189     ZBoe    C    A        0      0        2 
   5  chr5_50662189     ZGre    C    A        0      0        2 
   5  chr5_50662189     ZHar    C    A        0      0        2 
   5  chr5_50662189   Sample    C    A        1      2        2 
   5  chr5_50662997     AAsi    C    A        0      0        2 
   5  chr5_50662997     AKia    C    A        1      2        2 
   5  chr5_50662997     AOna    C    A        1      2        2 
   5  chr5_50662997     ASom    C    A        0      0        2 
   5  chr5_50662997     HCab    C    A        0      0        2 
   5  chr5_50662997     HPrz    C    A        0      0        2 
   5  chr5_50662997     ZBoe    C    A        0      0        2 
   5  chr5_50662997     ZGre    C    A        0      0        2 
   5  chr5_50662997     ZHar    C    A        0      0        2 
   5  chr5_50662997   Sample    C    A        0      0        2 
   5  chr5_50678425     AAsi    G    A        0      0        2 
   5  chr5_50678425     AKia    G    A        1      2        2 
   5  chr5_50678425     AOna    G    A        1      2        2 
   5  chr5_50678425     ASom    G    A        0      0        2 
   5  chr5_50678425     HCab    G    A        0      0        2 
   5  chr5_50678425     HPrz    G    A        0      0        2 
   5  chr5_50678425     ZBoe    G    A        0      0        2 
   5  chr5_50678425     ZGre    G    A        0      0        2 
   5  chr5_50678425     ZHar    G    A        0      0        2 
   5  chr5_50678425   Sample    G    A        0      0        2 
   5  chr5_50684046     AAsi    C    A        0      0        2 
   5  chr5_50684046     AKia    C    A        0      0        2 
   5  chr5_50684046     AOna    C    A        0      0        2 
   5  chr5_50684046     ASom    C    A        0      0        2 
   5  chr5_50684046     HCab    C    A        0      0        2 
   5  chr5_50684046     HPrz    C    A        0      0        2 
   5  chr5_50684046     ZBoe    C    A        0      0        2 
   5  chr5_50684046     ZGre    C    A        0      0        2 
   5  chr5_50684046     ZHar    C    A        1      2        2 
   5  chr5_50684046   Sample    C    A        0      0        2 
   5  chr5_50689506     AAsi    T    C        0      0        2 
   5  chr5_50689506     AKia    T    C        0      0        2 
   5  chr5_50689506     AOna    T    C        0      0        2 
   5  chr5_50689506     ASom    T    C        0      0        2 
   5  chr5_50689506     HCab    T    C        1      2        2 
   5  chr5_50689506     HPrz    T    C        1      2        2 
   5  chr5_50689506     ZBoe    T    C        0      0        2 
   5  chr5_50689506     ZGre    T    C        0      0        2 
   5  chr5_50689506     ZHar    T    C        0      0        2 
   5  chr5_50689506   Sample    T    C        0      0        2 
   5  chr5_50690497     AAsi    A    G        0      0        2 
   5  chr5_50690497     AKia    A    G        0      0        2 
   5  chr5_50690497     AOna    A    G        0      0        2 
   5  chr5_50690497     ASom    A    G        1      2        2 
   5  chr5_50690497     HCab    A    G        0      0        2 
   5  chr5_50690497     HPrz    A    G        0      0        2 
   5  chr5_50690497     ZBoe    A    G        0      0        2 
   5  chr5_50690497     ZGre    A    G        0      0        2 
   5  chr5_50690497     ZHar    A    G        0      0        2 
   5  chr5_50690497   Sample    A    G        0      0        2 
   5  chr5_50690929     AAsi    C    T        0      0        2 
   5  chr5_50690929     AKia    C    T        0      0        2 
   5  chr5_50690929     AOna    C    T        0      0        2 
   5  chr5_50690929     ASom    C    T        0      0        2 
   5  chr5_50690929     HCab    C    T        1      2        2 
   5  chr5_50690929     HPrz    C    T        1      2        2 
   5  chr5_50690929     ZBoe    C    T        0      0        2 
   5  chr5_50690929     ZGre    C    T        0      0        2 
   5  chr5_50690929     ZHar    C    T        0      0        2 
   5  chr5_50690929   Sample    C    T        0      0        2 
   5  chr5_50692118     AAsi    T    C        0      0        2 
   5  chr5_50692118     AKia    T    C        0      0        2 
   5  chr5_50692118     AOna    T    C        0      0        2 
   5  chr5_50692118     ASom    T    C        0      0        2 
   5  chr5_50692118     HCab    T    C        0      0        2 
   5  chr5_50692118     HPrz    T    C        0      0        2 
   5  chr5_50692118     ZBoe    T    C      0.5      1        2 
   5  chr5_50692118     ZGre    T    C        0      0        2 
   5  chr5_50692118     ZHar    T    C        0      0        2 
   5  chr5_50692118   Sample    T    C        0      0        2 
   5  chr5_50712402     AAsi    G    C        0      0        2 
   5  chr5_50712402     AKia    G    C        0      0        2 
   5  chr5_50712402     AOna    G    C        0      0        2 
   5  chr5_50712402     ASom    G    C        0      0        2 
   5  chr5_50712402     HCab    G    C        0      0        2 
   5  chr5_50712402     HPrz    G    C        0      0        2 
   5  chr5_50712402     ZBoe    G    C        0      0        2 
   5  chr5_50712402     ZGre    G    C      0.5      1        2 
   5  chr5_50712402     ZHar    G    C        0      0        2 
   5  chr5_50712402   Sample    G    C        0      0        2 
   5  chr5_50718349     AAsi    T    C        0      0        2 
   5  chr5_50718349     AKia    T    C        0      0        2 
   5  chr5_50718349     AOna    T    C        0      0        2 
   5  chr5_50718349     ASom    T    C        0      0        2 
   5  chr5_50718349     HCab    T    C        0      0        2 
   5  chr5_50718349     HPrz    T    C        0      0        2 
   5  chr5_50718349     ZBoe    T    C        0      0        2 
   5  chr5_50718349     ZGre    T    C        0      0        2 
   5  chr5_50718349     ZHar    T    C        1      2        2 
   5  chr5_50718349   Sample    T    C        0      0        2 
   5  chr5_50724141     AAsi    A    T        0      0        2 
   5  chr5_50724141     AKia    A    T        0      0        2 
   5  chr5_50724141     AOna    A    T        0      0        2 
   5  chr5_50724141     ASom    A    T        0      0        2 
   5  chr5_50724141     HCab    A    T        1      2        2 
   5  chr5_50724141     HPrz    A    T        1      2        2 
   5  chr5_50724141     ZBoe    A    T        0      0        2 
   5  chr5_50724141     ZGre    A    T        0      0        2 
   5  chr5_50724141     ZHar    A    T        0      0        2 
   5  chr5_50724141   Sample    A    T        0      0        2 
   5  chr5_50734978     AAsi    A    G        0      0        2 
   5  chr5_50734978     AKia    A    G        0      0        2 
   5  chr5_50734978     AOna    A    G      0.5      1        2 
   5  chr5_50734978     ASom    A    G        0      0        2 
   5  chr5_50734978     HCab    A    G        0      0        2 
   5  chr5_50734978     HPrz    A    G        0      0        2 
   5  chr5_50734978     ZBoe    A    G        0      0        2 
   5  chr5_50734978     ZGre    A    G        0      0        2 
   5  chr5_50734978     ZHar    A    G        0      0        2 
   5  chr5_50734978   Sample    A    G        0      0        2 
   5  chr5_50736003     AAsi    C    T        0      0        2 
   5  chr5_50736003     AKia    C    T        0      0        2 
   5  chr5_50736003     AOna    C    T        0      0        2 
   5  chr5_50736003     ASom    C    T        0      0        2 
   5  chr5_50736003     HCab    C    T        0      0        2 
   5  chr5_50736003     HPrz    C    T        0      0        2 
   5  chr5_50736003     ZBoe    C    T        0      0        2 
   5  chr5_50736003     ZGre    C    T        0      0        2 
   5  chr5_50736003     ZHar    C    T        1      2        2 
   5  chr5_50736003   Sample    C    T        0      0        2 
   5  chr5_50744201     AAsi    G    A        0      0        2 
   5  chr5_50744201     AKia    G    A        0      0        2 
   5  chr5_50744201     AOna    G    A        0      0        2 
   5  chr5_50744201     ASom    G    A        0      0        2 
   5  chr5_50744201     HCab    G    A        1      2        2 
   5  chr5_50744201     HPrz    G    A        1      2        2 
   5  chr5_50744201     ZBoe    G    A        0      0        2 
   5  chr5_50744201     ZGre    G    A        0      0        2 
   5  chr5_50744201     ZHar    G    A        0      0        2 
   5  chr5_50744201   Sample    G    A        0      0        2 
   5  chr5_50754669     AAsi    T    C        0      0        2 
   5  chr5_50754669     AKia    T    C        0      0        2 
   5  chr5_50754669     AOna    T    C        0      0        2 
   5  chr5_50754669     ASom    T    C        0      0        2 
   5  chr5_50754669     HCab    T    C        0      0        2 
   5  chr5_50754669     HPrz    T    C        0      0        2 
   5  chr5_50754669     ZBoe    T    C        0      0        2 
   5  chr5_50754669     ZGre    T    C      0.5      1        2 
   5  chr5_50754669     ZHar    T    C        0      0        2 
   5  chr5_50754669   Sample    T    C        0      0        2 
   5  chr5_50755168     AAsi    A    G        0      0        2 
   5  chr5_50755168     AKia    A    G        0      0        2 
   5  chr5_50755168     AOna    A    G        0      0        2 
   5  chr5_50755168     ASom    A    G        0      0        2 
   5  chr5_50755168     HCab    A    G        0      0        2 
   5  chr5_50755168     HPrz    A    G        0      0        2 
   5  chr5_50755168     ZBoe    A    G        0      0        2 
   5  chr5_50755168     ZGre    A    G      0.5      1        2 
   5  chr5_50755168     ZHar    A    G        0      0        2 
   5  chr5_50755168   Sample    A    G        0      0        2 
   5  chr5_50757148     AAsi    G    T        1      2        2 
   5  chr5_50757148     AKia    G    T        1      2        2 
   5  chr5_50757148     AOna    G    T        1      2        2 
   5  chr5_50757148     ASom    G    T        1      2        2 
   5  chr5_50757148     HCab    G    T        0      0        2 
   5  chr5_50757148     HPrz    G    T        0      0        2 
   5  chr5_50757148     ZBoe    G    T        0      0        2 
   5  chr5_50757148     ZGre    G    T        0      0        2 
   5  chr5_50757148     ZHar    G    T        0      0        2 
   5  chr5_50757148   Sample    G    T        1      2        2 
   5  chr5_50761923     AAsi    C    T        0      0        2 
   5  chr5_50761923     AKia    C    T        0      0        2 
   5  chr5_50761923     AOna    C    T        0      0        2 
   5  chr5_50761923     ASom    C    T        0      0        2 
   5  chr5_50761923     HCab    C    T        0      0        2 
   5  chr5_50761923     HPrz    C    T        0      0        2 
   5  chr5_50761923     ZBoe    C    T      0.5      1        2 
   5  chr5_50761923     ZGre    C    T        0      0        2 
   5  chr5_50761923     ZHar    C    T        0      0        2 
   5  chr5_50761923   Sample    C    T        0      0        2 
   5  chr5_50790537     AAsi    T    C        0      0        2 
   5  chr5_50790537     AKia    T    C        0      0        2 
   5  chr5_50790537     AOna    T    C      0.5      1        2 
   5  chr5_50790537     ASom    T    C        0      0        2 
   5  chr5_50790537     HCab    T    C        0      0        2 
   5  chr5_50790537     HPrz    T    C        0      0        2 
   5  chr5_50790537     ZBoe    T    C        0      0        2 
   5  chr5_50790537     ZGre    T    C        0      0        2 
   5  chr5_50790537     ZHar    T    C        0      0        2 
   5  chr5_50790537   Sample    T    C        0      0        2 
   5  chr5_50816179     AAsi    C    T        0      0        2 
   5  chr5_50816179     AKia    C    T        0      0        2 
   5  chr5_50816179     AOna    C    T      0.5      1        2 
   5  chr5_50816179     ASom    C    T        0      0        2 
   5  chr5_50816179     HCab    C    T        0      0        2 
   5  chr5_50816179     HPrz    C    T        0      0        2 
   5  chr5_50816179     ZBoe    C    T        0      0        2 
   5  chr5_50816179     ZGre    C    T        0      0        2 
   5  chr5_50816179     ZHar    C    T        0      0        2 
   5  chr5_50816179   Sample    C    T        0      0        2 
   5  chr5_50817185     AAsi    G    A        0      0        2 
   5  chr5_50817185     AKia    G    A        0      0        2 
   5  chr5_50817185     AOna    G    A        0      0        2 
   5  chr5_50817185     ASom    G    A        0      0        2 
   5  chr5_50817185     HCab    G    A        1      2        2 
   5  chr5_50817185     HPrz    G    A        1      2        2 
   5  chr5_50817185     ZBoe    G    A        0      0        2 
   5  chr5_50817185     ZGre    G    A        0      0        2 
   5  chr5_50817185     ZHar    G    A        0      0        2 
   5  chr5_50817185   Sample    G    A        0      0        2 
   5  chr5_50817467     AAsi    T    G        0      0        2 
   5  chr5_50817467     AKia    T    G        0      0        2 
   5  chr5_50817467     AOna    T    G        0      0        2 
   5  chr5_50817467     ASom    T    G        0      0        2 
   5  chr5_50817467     HCab    T    G        1      2        2 
   5  chr5_50817467     HPrz    T    G        1      2        2 
   5  chr5_50817467     ZBoe    T    G        0      0        2 
   5  chr5_50817467     ZGre    T    G        0      0        2 
   5  chr5_50817467     ZHar    T    G        0      0        2 
   5  chr5_50817467   Sample    T    G        0      0        2 
   5  chr5_50817926     AAsi    T    C        0      0        2 
   5  chr5_50817926     AKia    T    C        0      0        2 
   5  chr5_50817926     AOna    T    C        0      0        2 
   5  chr5_50817926     ASom    T    C        0      0        2 
   5  chr5_50817926     HCab    T    C        1      2        2 
   5  chr5_50817926     HPrz    T    C        1      2        2 
   5  chr5_50817926     ZBoe    T    C        0      0        2 
   5  chr5_50817926     ZGre    T    C        0      0        2 
   5  chr5_50817926     ZHar    T    C        0      0        2 
   5  chr5_50817926   Sample    T    C        0      0        2 
   5  chr5_50819519     AAsi    C    T      0.5      1        2 
   5  chr5_50819519     AKia    C    T        0      0        2 
   5  chr5_50819519     AOna    C    T        0      0        2 
   5  chr5_50819519     ASom    C    T        0      0        2 
   5  chr5_50819519     HCab    C    T        0      0        2 
   5  chr5_50819519     HPrz    C    T        0      0        2 
   5  chr5_50819519     ZBoe    C    T        0      0        2 
   5  chr5_50819519     ZGre    C    T        0      0        2 
   5  chr5_50819519     ZHar    C    T        0      0        2 
   5  chr5_50819519   Sample    C    T        0      0        2 
   5  chr5_50821620     AAsi    C    T        0      0        2 
   5  chr5_50821620     AKia    C    T        0      0        2 
   5  chr5_50821620     AOna    C    T        0      0        2 
   5  chr5_50821620     ASom    C    T        0      0        2 
   5  chr5_50821620     HCab    C    T        0      0        2 
   5  chr5_50821620     HPrz    C    T        0      0        2 
   5  chr5_50821620     ZBoe    C    T      0.5      1        2 
   5  chr5_50821620     ZGre    C    T        0      0        2 
   5  chr5_50821620     ZHar    C    T        0      0        2 
   5  chr5_50821620   Sample    C    T        0      0        2 
   5  chr5_50825328     AAsi    T    A        0      0        2 
   5  chr5_50825328     AKia    T    A        0      0        2 
   5  chr5_50825328     AOna    T    A        0      0        2 
   5  chr5_50825328     ASom    T    A        0      0        2 
   5  chr5_50825328     HCab    T    A      0.5      1        2 
   5  chr5_50825328     HPrz    T    A        0      0        2 
   5  chr5_50825328     ZBoe    T    A        0      0        2 
   5  chr5_50825328     ZGre    T    A        0      0        2 
   5  chr5_50825328     ZHar    T    A        0      0        2 
   5  chr5_50825328   Sample    T    A        0      0        2 
   5  chr5_50838386     AAsi    G    A        0      0        2 
   5  chr5_50838386     AKia    G    A        0      0        2 
   5  chr5_50838386     AOna    G    A        0      0        2 
   5  chr5_50838386     ASom    G    A        0      0        2 
   5  chr5_50838386     HCab    G    A        0      0        2 
   5  chr5_50838386     HPrz    G    A        0      0        2 
   5  chr5_50838386     ZBoe    G    A        0      0        2 
   5  chr5_50838386     ZGre    G    A        1      2        2 
   5  chr5_50838386     ZHar    G    A        0      0        2 
   5  chr5_50838386   Sample    G    A        0      0        2 
   5  chr5_50861769     AAsi    G    A        1      2        2 
   5  chr5_50861769     AKia    G    A        0      0        2 
   5  chr5_50861769     AOna    G    A        0      0        2 
   5  chr5_50861769     ASom    G    A        1      2        2 
   5  chr5_50861769     HCab    G    A        0      0        2 
   5  chr5_50861769     HPrz    G    A        0      0        2 
   5  chr5_50861769     ZBoe    G    A        0      0        2 
   5  chr5_50861769     ZGre    G    A        0      0        2 
   5  chr5_50861769     ZHar    G    A        0      0        2 
   5  chr5_50861769   Sample    G    A        1      2        2 
   5  chr5_50876726     AAsi    G    A        0      0        2 
   5  chr5_50876726     AKia    G    A        0      0        2 
   5  chr5_50876726     AOna    G    A        0      0        2 
   5  chr5_50876726     ASom    G    A        0      0        2 
   5  chr5_50876726     HCab    G    A        0      0        2 
   5  chr5_50876726     HPrz    G    A        0      0        2 
   5  chr5_50876726     ZBoe    G    A        0      0        2 
   5  chr5_50876726     ZGre    G    A        0      0        2 
   5  chr5_50876726     ZHar    G    A      0.5      1        2 
   5  chr5_50876726   Sample    G    A        0      0        2 
   5  chr5_50880144     AAsi    C    T        0      0        2 
   5  chr5_50880144     AKia    C    T        0      0        2 
   5  chr5_50880144     AOna    C    T        0      0        2 
   5  chr5_50880144     ASom    C    T        0      0        2 
   5  chr5_50880144     HCab    C    T        1      2        2 
   5  chr5_50880144     HPrz    C    T        1      2        2 
   5  chr5_50880144     ZBoe    C    T        0      0        2 
   5  chr5_50880144     ZGre    C    T        0      0        2 
   5  chr5_50880144     ZHar    C    T        0      0        2 
   5  chr5_50880144   Sample    C    T        0      0        2 
   5  chr5_50882499     AAsi    C    T        0      0        2 
   5  chr5_50882499     AKia    C    T        0      0        2 
   5  chr5_50882499     AOna    C    T        0      0        2 
   5  chr5_50882499     ASom    C    T        0      0        2 
   5  chr5_50882499     HCab    C    T        0      0        2 
   5  chr5_50882499     HPrz    C    T        0      0        2 
   5  chr5_50882499     ZBoe    C    T        0      0        2 
   5  chr5_50882499     ZGre    C    T        0      0        2 
   5  chr5_50882499     ZHar    C    T        1      2        2 
   5  chr5_50882499   Sample    C    T        0      0        2 
   5  chr5_50899333     AAsi    A    T        0      0        2 
   5  chr5_50899333     AKia    A    T        1      2        2 
   5  chr5_50899333     AOna    A    T        0      0        2 
   5  chr5_50899333     ASom    A    T        0      0        2 
   5  chr5_50899333     HCab    A    T        0      0        2 
   5  chr5_50899333     HPrz    A    T        0      0        2 
   5  chr5_50899333     ZBoe    A    T        0      0        2 
   5  chr5_50899333     ZGre    A    T        0      0        2 
   5  chr5_50899333     ZHar    A    T        0      0        2 
   5  chr5_50899333   Sample    A    T        0      0        2 
   5  chr5_50905365     AAsi    T    C        0      0        2 
   5  chr5_50905365     AKia    T    C        1      2        2 
   5  chr5_50905365     AOna    T    C      0.5      1        2 
   5  chr5_50905365     ASom    T    C        0      0        2 
   5  chr5_50905365     HCab    T    C        0      0        2 
   5  chr5_50905365     HPrz    T    C        0      0        2 
   5  chr5_50905365     ZBoe    T    C        0      0        2 
   5  chr5_50905365     ZGre    T    C        0      0        2 
   5  chr5_50905365     ZHar    T    C        0      0        2 
   5  chr5_50905365   Sample    T    C        0      0        2 
   5  chr5_50925065     AAsi    T    C        0      0        2 
   5  chr5_50925065     AKia    T    C        0      0        2 
   5  chr5_50925065     AOna    T    C        1      2        2 
   5  chr5_50925065     ASom    T    C        0      0        2 
   5  chr5_50925065     HCab    T    C        0      0        2 
   5  chr5_50925065     HPrz    T    C        0      0        2 
   5  chr5_50925065     ZBoe    T    C        0      0        2 
   5  chr5_50925065     ZGre    T    C        0      0        2 
   5  chr5_50925065     ZHar    T    C        0      0        2 
   5  chr5_50925065   Sample    T    C        0      0        2 
   5  chr5_50933125     AAsi    A    G        0      0        2 
   5  chr5_50933125     AKia    A    G        0      0        2 
   5  chr5_50933125     AOna    A    G        0      0        2 
   5  chr5_50933125     ASom    A    G        0      0        2 
   5  chr5_50933125     HCab    A    G        1      2        2 
   5  chr5_50933125     HPrz    A    G        1      2        2 
   5  chr5_50933125     ZBoe    A    G        0      0        2 
   5  chr5_50933125     ZGre    A    G        0      0        2 
   5  chr5_50933125     ZHar    A    G        0      0        2 
   5  chr5_50933125   Sample    A    G        0      0        2 
   5  chr5_50934301     AAsi    T    G        0      0        2 
   5  chr5_50934301     AKia    T    G        0      0        2 
   5  chr5_50934301     AOna    T    G        0      0        2 
   5  chr5_50934301     ASom    T    G        0      0        2 
   5  chr5_50934301     HCab    T    G        0      0        2 
   5  chr5_50934301     HPrz    T    G        0      0        2 
   5  chr5_50934301     ZBoe    T    G        0      0        2 
   5  chr5_50934301     ZGre    T    G        0      0        2 
   5  chr5_50934301     ZHar    T    G        1      2        2 
   5  chr5_50934301   Sample    T    G        0      0        2 
   5  chr5_50937891     AAsi    T    C      0.5      1        2 
   5  chr5_50937891     AKia    T    C        0      0        2 
   5  chr5_50937891     AOna    T    C        0      0        2 
   5  chr5_50937891     ASom    T    C        0      0        2 
   5  chr5_50937891     HCab    T    C        0      0        2 
   5  chr5_50937891     HPrz    T    C        0      0        2 
   5  chr5_50937891     ZBoe    T    C        0      0        2 
   5  chr5_50937891     ZGre    T    C        0      0        2 
   5  chr5_50937891     ZHar    T    C        0      0        2 
   5  chr5_50937891   Sample    T    C        0      0        2 
   5  chr5_50939433     AAsi    G    A        0      0        2 
   5  chr5_50939433     AKia    G    A        0      0        2 
   5  chr5_50939433     AOna    G    A        0      0        2 
   5  chr5_50939433     ASom    G    A        0      0        2 
   5  chr5_50939433     HCab    G    A        0      0        2 
   5  chr5_50939433     HPrz    G    A        0      0        2 
   5  chr5_50939433     ZBoe    G    A      0.5      1        2 
   5  chr5_50939433     ZGre    G    A        0      0        2 
   5  chr5_50939433     ZHar    G    A        0      0        2 
   5  chr5_50939433   Sample    G    A        0      0        2 
   5  chr5_50946732     AAsi    A    G        0      0        2 
   5  chr5_50946732     AKia    A    G        1      2        2 
   5  chr5_50946732     AOna    A    G        0      0        2 
   5  chr5_50946732     ASom    A    G        0      0        2 
   5  chr5_50946732     HCab    A    G        0      0        2 
   5  chr5_50946732     HPrz    A    G        0      0        2 
   5  chr5_50946732     ZBoe    A    G      0.5      1        2 
   5  chr5_50946732     ZGre    A    G        0      0        2 
   5  chr5_50946732     ZHar    A    G        0      0        2 
   5  chr5_50946732   Sample    A    G        0      0        2 
   5  chr5_50946834     AAsi    C    G        0      0        2 
   5  chr5_50946834     AKia    C    G        1      2        2 
   5  chr5_50946834     AOna    C    G        0      0        2 
   5  chr5_50946834     ASom    C    G        0      0        2 
   5  chr5_50946834     HCab    C    G        0      0        2 
   5  chr5_50946834     HPrz    C    G        0      0        2 
   5  chr5_50946834     ZBoe    C    G        0      0        2 
   5  chr5_50946834     ZGre    C    G        0      0        2 
   5  chr5_50946834     ZHar    C    G        0      0        2 
   5  chr5_50946834   Sample    C    G        0      0        2 
   5  chr5_50955117     AAsi    T    A        0      0        2 
   5  chr5_50955117     AKia    T    A        0      0        2 
   5  chr5_50955117     AOna    T    A        0      0        2 
   5  chr5_50955117     ASom    T    A        0      0        2 
   5  chr5_50955117     HCab    T    A      0.5      1        2 
   5  chr5_50955117     HPrz    T    A        0      0        2 
   5  chr5_50955117     ZBoe    T    A        0      0        2 
   5  chr5_50955117     ZGre    T    A        0      0        2 
   5  chr5_50955117     ZHar    T    A        0      0        2 
   5  chr5_50955117   Sample    T    A        0      0        2 
   5  chr5_50966770     AAsi    A    G        0      0        2 
   5  chr5_50966770     AKia    A    G        0      0        2 
   5  chr5_50966770     AOna    A    G      0.5      1        2 
   5  chr5_50966770     ASom    A    G        0      0        2 
   5  chr5_50966770     HCab    A    G        0      0        2 
   5  chr5_50966770     HPrz    A    G        0      0        2 
   5  chr5_50966770     ZBoe    A    G        0      0        2 
   5  chr5_50966770     ZGre    A    G        0      0        2 
   5  chr5_50966770     ZHar    A    G        0      0        2 
   5  chr5_50966770   Sample    A    G        0      0        2 
   5  chr5_50977962     AAsi    G    A        0      0        2 
   5  chr5_50977962     AKia    G    A        0      0        2 
   5  chr5_50977962     AOna    G    A      0.5      1        2 
   5  chr5_50977962     ASom    G    A        0      0        2 
   5  chr5_50977962     HCab    G    A        0      0        2 
   5  chr5_50977962     HPrz    G    A        0      0        2 
   5  chr5_50977962     ZBoe    G    A        0      0        2 
   5  chr5_50977962     ZGre    G    A        0      0        2 
   5  chr5_50977962     ZHar    G    A        0      0        2 
   5  chr5_50977962   Sample    G    A        0      0        2 
   5  chr5_50995759     AAsi    A    G        0      0        2 
   5  chr5_50995759     AKia    A    G        0      0        2 
   5  chr5_50995759     AOna    A    G      0.5      1        2 
   5  chr5_50995759     ASom    A    G        0      0        2 
   5  chr5_50995759     HCab    A    G        0      0        2 
   5  chr5_50995759     HPrz    A    G        0      0        2 
   5  chr5_50995759     ZBoe    A    G        0      0        2 
   5  chr5_50995759     ZGre    A    G        0      0        2 
   5  chr5_50995759     ZHar    A    G        0      0        2 
   5  chr5_50995759   Sample    A    G        0      0        2 
   5  chr5_50999631     AAsi    T    G        0      0        2 
   5  chr5_50999631     AKia    T    G        0      0        2 
   5  chr5_50999631     AOna    T    G        0      0        2 
   5  chr5_50999631     ASom    T    G        0      0        2 
   5  chr5_50999631     HCab    T    G        0      0        2 
   5  chr5_50999631     HPrz    T    G        0      0        2 
   5  chr5_50999631     ZBoe    T    G        0      0        2 
   5  chr5_50999631     ZGre    T    G        0      0        2 
   5  chr5_50999631     ZHar    T    G      0.5      1        2 
   5  chr5_50999631   Sample    T    G        0      0        2 
   5  chr5_51000446     AAsi    T    C        0      0        2 
   5  chr5_51000446     AKia    T    C        0      0        2 
   5  chr5_51000446     AOna    T    C      0.5      1        2 
   5  chr5_51000446     ASom    T    C        0      0        2 
   5  chr5_51000446     HCab    T    C        0      0        2 
   5  chr5_51000446     HPrz    T    C        0      0        2 
   5  chr5_51000446     ZBoe    T    C        0      0        2 
   5  chr5_51000446     ZGre    T    C        0      0        2 
   5  chr5_51000446     ZHar    T    C        0      0        2 
   5  chr5_51000446   Sample    T    C        0      0        2 
   5  chr5_51003469     AAsi    A    G        0      0        2 
   5  chr5_51003469     AKia    A    G        0      0        2 
   5  chr5_51003469     AOna    A    G        0      0        2 
   5  chr5_51003469     ASom    A    G        0      0        2 
   5  chr5_51003469     HCab    A    G        0      0        2 
   5  chr5_51003469     HPrz    A    G        0      0        2 
   5  chr5_51003469     ZBoe    A    G      0.5      1        2 
   5  chr5_51003469     ZGre    A    G        0      0        2 
   5  chr5_51003469     ZHar    A    G        0      0        2 
   5  chr5_51003469   Sample    A    G        0      0        2 
   5  chr5_51009280     AAsi    T    C        0      0        2 
   5  chr5_51009280     AKia    T    C        0      0        2 
   5  chr5_51009280     AOna    T    C      0.5      1        2 
   5  chr5_51009280     ASom    T    C        0      0        2 
   5  chr5_51009280     HCab    T    C        0      0        2 
   5  chr5_51009280     HPrz    T    C        0      0        2 
   5  chr5_51009280     ZBoe    T    C        0      0        2 
   5  chr5_51009280     ZGre    T    C        0      0        2 
   5  chr5_51009280     ZHar    T    C        0      0        2 
   5  chr5_51009280   Sample    T    C        0      0        2 
   5  chr5_51009893     AAsi    C    G        0      0        2 
   5  chr5_51009893     AKia    C    G        0      0        2 
   5  chr5_51009893     AOna    C    G        1      2        2 
   5  chr5_51009893     ASom    C    G        0      0        2 
   5  chr5_51009893     HCab    C    G        0      0        2 
   5  chr5_51009893     HPrz    C    G        0      0        2 
   5  chr5_51009893     ZBoe    C    G        0      0        2 
   5  chr5_51009893     ZGre    C    G        0      0        2 
   5  chr5_51009893     ZHar    C    G        0      0        2 
   5  chr5_51009893   Sample    C    G        0      0        2 
   5  chr5_51013481     AAsi    A    G        0      0        2 
   5  chr5_51013481     AKia    A    G        0      0        2 
   5  chr5_51013481     AOna    A    G        0      0        2 
   5  chr5_51013481     ASom    A    G        0      0        2 
   5  chr5_51013481     HCab    A    G        0      0        2 
   5  chr5_51013481     HPrz    A    G        0      0        2 
   5  chr5_51013481     ZBoe    A    G        0      0        2 
   5  chr5_51013481     ZGre    A    G        1      2        2 
   5  chr5_51013481     ZHar    A    G        0      0        2 
   5  chr5_51013481   Sample    A    G        0      0        2 
   5  chr5_51013638     AAsi    A    G        0      0        2 
   5  chr5_51013638     AKia    A    G        0      0        2 
   5  chr5_51013638     AOna    A    G        0      0        2 
   5  chr5_51013638     ASom    A    G        0      0        2 
   5  chr5_51013638     HCab    A    G        0      0        2 
   5  chr5_51013638     HPrz    A    G        1      2        2 
   5  chr5_51013638     ZBoe    A    G        0      0        2 
   5  chr5_51013638     ZGre    A    G        0      0        2 
   5  chr5_51013638     ZHar    A    G        0      0        2 
   5  chr5_51013638   Sample    A    G        0      0        2 
   5  chr5_51015982     AAsi    T    C        0      0        2 
   5  chr5_51015982     AKia    T    C        0      0        2 
   5  chr5_51015982     AOna    T    C        0      0        2 
   5  chr5_51015982     ASom    T    C        0      0        2 
   5  chr5_51015982     HCab    T    C        0      0        2 
   5  chr5_51015982     HPrz    T    C        0      0        2 
   5  chr5_51015982     ZBoe    T    C      0.5      1        2 
   5  chr5_51015982     ZGre    T    C        0      0        2 
   5  chr5_51015982     ZHar    T    C        0      0        2 
   5  chr5_51015982   Sample    T    C        0      0        2 
   5  chr5_51016590     AAsi    A    T        1      2        2 
   5  chr5_51016590     AKia    A    T        0      0        2 
   5  chr5_51016590     AOna    A    T      0.5      1        2 
   5  chr5_51016590     ASom    A    T        1      2        2 
   5  chr5_51016590     HCab    A    T      0.5      1        2 
   5  chr5_51016590     HPrz    A    T        0      0        2 
   5  chr5_51016590     ZBoe    A    T        0      0        2 
   5  chr5_51016590     ZGre    A    T        0      0        2 
   5  chr5_51016590     ZHar    A    T        0      0        2 
   5  chr5_51016590   Sample    A    T        1      2        2 
   5  chr5_51019683     AAsi    A    C        0      0        2 
   5  chr5_51019683     AKia    A    C        0      0        2 
   5  chr5_51019683     AOna    A    C        0      0        2 
   5  chr5_51019683     ASom    A    C        0      0        2 
   5  chr5_51019683     HCab    A    C        0      0        2 
   5  chr5_51019683     HPrz    A    C        0      0        2 
   5  chr5_51019683     ZBoe    A    C        0      0        2 
   5  chr5_51019683     ZGre    A    C        1      2        2 
   5  chr5_51019683     ZHar    A    C        0      0        2 
   5  chr5_51019683   Sample    A    C        0      0        2 
   5  chr5_51023134     AAsi    G    A        0      0        2 
   5  chr5_51023134     AKia    G    A        0      0        2 
   5  chr5_51023134     AOna    G    A        0      0        2 
   5  chr5_51023134     ASom    G    A        0      0        2 
   5  chr5_51023134     HCab    G    A        0      0        2 
   5  chr5_51023134     HPrz    G    A        0      0        2 
   5  chr5_51023134     ZBoe    G    A      0.5      1        2 
   5  chr5_51023134     ZGre    G    A        0      0        2 
   5  chr5_51023134     ZHar    G    A        0      0        2 
   5  chr5_51023134   Sample    G    A        0      0        2 
   5  chr5_51023949     AAsi    C    A        0      0        2 
   5  chr5_51023949     AKia    C    A        0      0        2 
   5  chr5_51023949     AOna    C    A        0      0        2 
   5  chr5_51023949     ASom    C    A        0      0        2 
   5  chr5_51023949     HCab    C    A        1      2        2 
   5  chr5_51023949     HPrz    C    A        1      2        2 
   5  chr5_51023949     ZBoe    C    A        0      0        2 
   5  chr5_51023949     ZGre    C    A        0      0        2 
   5  chr5_51023949     ZHar    C    A        0      0        2 
   5  chr5_51023949   Sample    C    A        0      0        2 
   5  chr5_51036442     AAsi    G    A        0      0        2 
   5  chr5_51036442     AKia    G    A        0      0        2 
   5  chr5_51036442     AOna    G    A        0      0        2 
   5  chr5_51036442     ASom    G    A        0      0        2 
   5  chr5_51036442     HCab    G    A        0      0        2 
   5  chr5_51036442     HPrz    G    A        0      0        2 
   5  chr5_51036442     ZBoe    G    A        0      0        2 
   5  chr5_51036442     ZGre    G    A        0      0        2 
   5  chr5_51036442     ZHar    G    A        1      2        2 
   5  chr5_51036442   Sample    G    A        0      0        2 
   5  chr5_51037086     AAsi    T    C        0      0        2 
   5  chr5_51037086     AKia    T    C        0      0        2 
   5  chr5_51037086     AOna    T    C        0      0        2 
   5  chr5_51037086     ASom    T    C        0      0        2 
   5  chr5_51037086     HCab    T    C        1      2        2 
   5  chr5_51037086     HPrz    T    C        1      2        2 
   5  chr5_51037086     ZBoe    T    C        0      0        2 
   5  chr5_51037086     ZGre    T    C        0      0        2 
   5  chr5_51037086     ZHar    T    C        0      0        2 
   5  chr5_51037086   Sample    T    C        0      0        2 
   5  chr5_51041828     AAsi    T    C        0      0        2 
   5  chr5_51041828     AKia    T    C        0      0        2 
   5  chr5_51041828     AOna    T    C        0      0        2 
   5  chr5_51041828     ASom    T    C        0      0        2 
   5  chr5_51041828     HCab    T    C        1      2        2 
   5  chr5_51041828     HPrz    T    C        1      2        2 
   5  chr5_51041828     ZBoe    T    C        0      0        2 
   5  chr5_51041828     ZGre    T    C        0      0        2 
   5  chr5_51041828     ZHar    T    C        0      0        2 
   5  chr5_51041828   Sample    T    C        0      0        2 
   5  chr5_51065706     AAsi    G    A        0      0        2 
   5  chr5_51065706     AKia    G    A        0      0        2 
   5  chr5_51065706     AOna    G    A      0.5      1        2 
   5  chr5_51065706     ASom    G    A        0      0        2 
   5  chr5_51065706     HCab    G    A        0      0        2 
   5  chr5_51065706     HPrz    G    A        0      0        2 
   5  chr5_51065706     ZBoe    G    A        0      0        2 
   5  chr5_51065706     ZGre    G    A        0      0        2 
   5  chr5_51065706     ZHar    G    A        0      0        2 
   5  chr5_51065706   Sample    G    A        0      0        2 
   5  chr5_51080742     AAsi    C    T        0      0        2 
   5  chr5_51080742     AKia    C    T        0      0        2 
   5  chr5_51080742     AOna    C    T        0      0        2 
   5  chr5_51080742     ASom    C    T        0      0        2 
   5  chr5_51080742     HCab    C    T        1      2        2 
   5  chr5_51080742     HPrz    C    T        1      2        2 
   5  chr5_51080742     ZBoe    C    T        0      0        2 
   5  chr5_51080742     ZGre    C    T        0      0        2 
   5  chr5_51080742     ZHar    C    T        0      0        2 
   5  chr5_51080742   Sample    C    T        0      0        2 
   5  chr5_51086243     AAsi    C    T        0      0        2 
   5  chr5_51086243     AKia    C    T        0      0        2 
   5  chr5_51086243     AOna    C    T        0      0        2 
   5  chr5_51086243     ASom    C    T        0      0        2 
   5  chr5_51086243     HCab    C    T        1      2        2 
   5  chr5_51086243     HPrz    C    T        1      2        2 
   5  chr5_51086243     ZBoe    C    T        0      0        2 
   5  chr5_51086243     ZGre    C    T        0      0        2 
   5  chr5_51086243     ZHar    C    T        0      0        2 
   5  chr5_51086243   Sample    C    T        0      0        2 
   5  chr5_51098670     AAsi    C    T        1      2        2 
   5  chr5_51098670     AKia    C    T        0      0        2 
   5  chr5_51098670     AOna    C    T        0      0        2 
   5  chr5_51098670     ASom    C    T        1      2        2 
   5  chr5_51098670     HCab    C    T        0      0        2 
   5  chr5_51098670     HPrz    C    T        0      0        2 
   5  chr5_51098670     ZBoe    C    T        0      0        2 
   5  chr5_51098670     ZGre    C    T        0      0        2 
   5  chr5_51098670     ZHar    C    T        0      0        2 
   5  chr5_51098670   Sample    C    T        1      2        2 
   5  chr5_51105111     AAsi    G    A        0      0        2 
   5  chr5_51105111     AKia    G    A        0      0        2 
   5  chr5_51105111     AOna    G    A        0      0        2 
   5  chr5_51105111     ASom    G    A        0      0        2 
   5  chr5_51105111     HCab    G    A        0      0        2 
   5  chr5_51105111     HPrz    G    A        0      0        2 
   5  chr5_51105111     ZBoe    G    A        0      0        2 
   5  chr5_51105111     ZGre    G    A      0.5      1        2 
   5  chr5_51105111     ZHar    G    A        0      0        2 
   5  chr5_51105111   Sample    G    A        0      0        2 
   5  chr5_51107009     AAsi    G    C        0      0        2 
   5  chr5_51107009     AKia    G    C        0      0        2 
   5  chr5_51107009     AOna    G    C        0      0        2 
   5  chr5_51107009     ASom    G    C        0      0        2 
   5  chr5_51107009     HCab    G    C        0      0        2 
   5  chr5_51107009     HPrz    G    C        0      0        2 
   5  chr5_51107009     ZBoe    G    C        0      0        2 
   5  chr5_51107009     ZGre    G    C      0.5      1        2 
   5  chr5_51107009     ZHar    G    C        0      0        2 
   5  chr5_51107009   Sample    G    C        0      0        2 
   5  chr5_51111972     AAsi    A    C        0      0        2 
   5  chr5_51111972     AKia    A    C        1      2        2 
   5  chr5_51111972     AOna    A    C        1      2        2 
   5  chr5_51111972     ASom    A    C        0      0        2 
   5  chr5_51111972     HCab    A    C        0      0        2 
   5  chr5_51111972     HPrz    A    C        0      0        2 
   5  chr5_51111972     ZBoe    A    C        0      0        2 
   5  chr5_51111972     ZGre    A    C        0      0        2 
   5  chr5_51111972     ZHar    A    C        0      0        2 
   5  chr5_51111972   Sample    A    C        0      0        2 
   5  chr5_51118284     AAsi    T    C        0      0        2 
   5  chr5_51118284     AKia    T    C        0      0        2 
   5  chr5_51118284     AOna    T    C        0      0        2 
   5  chr5_51118284     ASom    T    C        0      0        2 
   5  chr5_51118284     HCab    T    C        0      0        2 
   5  chr5_51118284     HPrz    T    C        0      0        2 
   5  chr5_51118284     ZBoe    T    C        0      0        2 
   5  chr5_51118284     ZGre    T    C      0.5      1        2 
   5  chr5_51118284     ZHar    T    C        0      0        2 
   5  chr5_51118284   Sample    T    C        0      0        2 
   5  chr5_51120165     AAsi    T    C        0      0        2 
   5  chr5_51120165     AKia    T    C        0      0        2 
   5  chr5_51120165     AOna    T    C        0      0        2 
   5  chr5_51120165     ASom    T    C        0      0        2 
   5  chr5_51120165     HCab    T    C        1      2        2 
   5  chr5_51120165     HPrz    T    C        1      2        2 
   5  chr5_51120165     ZBoe    T    C        0      0        2 
   5  chr5_51120165     ZGre    T    C        0      0        2 
   5  chr5_51120165     ZHar    T    C        0      0        2 
   5  chr5_51120165   Sample    T    C        0      0        2 
   5  chr5_51123374     AAsi    C    A        0      0        2 
   5  chr5_51123374     AKia    C    A        0      0        2 
   5  chr5_51123374     AOna    C    A        0      0        2 
   5  chr5_51123374     ASom    C    A        0      0        2 
   5  chr5_51123374     HCab    C    A        0      0        2 
   5  chr5_51123374     HPrz    C    A        0      0        2 
   5  chr5_51123374     ZBoe    C    A        1      2        2 
   5  chr5_51123374     ZGre    C    A        0      0        2 
   5  chr5_51123374     ZHar    C    A        0      0        2 
   5  chr5_51123374   Sample    C    A        0      0        2 
   5  chr5_51126892     AAsi    G    A        0      0        2 
   5  chr5_51126892     AKia    G    A        0      0        2 
   5  chr5_51126892     AOna    G    A        0      0        2 
   5  chr5_51126892     ASom    G    A        0      0        2 
   5  chr5_51126892     HCab    G    A        0      0        2 
   5  chr5_51126892     HPrz    G    A        0      0        2 
   5  chr5_51126892     ZBoe    G    A        0      0        2 
   5  chr5_51126892     ZGre    G    A        0      0        2 
   5  chr5_51126892     ZHar    G    A      0.5      1        2 
   5  chr5_51126892   Sample    G    A        0      0        2 
   5  chr5_51129452     AAsi    T    C        0      0        2 
   5  chr5_51129452     AKia    T    C        0      0        2 
   5  chr5_51129452     AOna    T    C        0      0        2 
   5  chr5_51129452     ASom    T    C        0      0        2 
   5  chr5_51129452     HCab    T    C        0      0        2 
   5  chr5_51129452     HPrz    T    C        0      0        2 
   5  chr5_51129452     ZBoe    T    C      0.5      1        2 
   5  chr5_51129452     ZGre    T    C        0      0        2 
   5  chr5_51129452     ZHar    T    C        0      0        2 
   5  chr5_51129452   Sample    T    C        0      0        2 
   5  chr5_51132680     AAsi    C    T        0      0        2 
   5  chr5_51132680     AKia    C    T        0      0        2 
   5  chr5_51132680     AOna    C    T        0      0        2 
   5  chr5_51132680     ASom    C    T        0      0        2 
   5  chr5_51132680     HCab    C    T        0      0        2 
   5  chr5_51132680     HPrz    C    T        0      0        2 
   5  chr5_51132680     ZBoe    C    T      0.5      1        2 
   5  chr5_51132680     ZGre    C    T        0      0        2 
   5  chr5_51132680     ZHar    C    T        0      0        2 
   5  chr5_51132680   Sample    C    T        0      0        2 
   5  chr5_51136149     AAsi    G    A        0      0        2 
   5  chr5_51136149     AKia    G    A        0      0        2 
   5  chr5_51136149     AOna    G    A        0      0        2 
   5  chr5_51136149     ASom    G    A        0      0        2 
   5  chr5_51136149     HCab    G    A        1      2        2 
   5  chr5_51136149     HPrz    G    A        1      2        2 
   5  chr5_51136149     ZBoe    G    A        0      0        2 
   5  chr5_51136149     ZGre    G    A        0      0        2 
   5  chr5_51136149     ZHar    G    A        0      0        2 
   5  chr5_51136149   Sample    G    A        0      0        2 
   5  chr5_51137195     AAsi    A    G      0.5      1        2 
   5  chr5_51137195     AKia    A    G        0      0        2 
   5  chr5_51137195     AOna    A    G        0      0        2 
   5  chr5_51137195     ASom    A    G        0      0        2 
   5  chr5_51137195     HCab    A    G        0      0        2 
   5  chr5_51137195     HPrz    A    G        0      0        2 
   5  chr5_51137195     ZBoe    A    G        0      0        2 
   5  chr5_51137195     ZGre    A    G        0      0        2 
   5  chr5_51137195     ZHar    A    G        0      0        2 
   5  chr5_51137195   Sample    A    G        0      0        2 
   5  chr5_51137385     AAsi    C    A        0      0        2 
   5  chr5_51137385     AKia    C    A        0      0        2 
   5  chr5_51137385     AOna    C    A        0      0        2 
   5  chr5_51137385     ASom    C    A        0      0        2 
   5  chr5_51137385     HCab    C    A        0      0        2 
   5  chr5_51137385     HPrz    C    A        0      0        2 
   5  chr5_51137385     ZBoe    C    A        0      0        2 
   5  chr5_51137385     ZGre    C    A      0.5      1        2 
   5  chr5_51137385     ZHar    C    A        0      0        2 
   5  chr5_51137385   Sample    C    A        0      0        2 
   5  chr5_51160577     AAsi    G    A        0      0        2 
   5  chr5_51160577     AKia    G    A        0      0        2 
   5  chr5_51160577     AOna    G    A        0      0        2 
   5  chr5_51160577     ASom    G    A        0      0        2 
   5  chr5_51160577     HCab    G    A        1      2        2 
   5  chr5_51160577     HPrz    G    A        1      2        2 
   5  chr5_51160577     ZBoe    G    A        0      0        2 
   5  chr5_51160577     ZGre    G    A        0      0        2 
   5  chr5_51160577     ZHar    G    A        0      0        2 
   5  chr5_51160577   Sample    G    A        0      0        2 
   5  chr5_51168461     AAsi    A    G        0      0        2 
   5  chr5_51168461     AKia    A    G        0      0        2 
   5  chr5_51168461     AOna    A    G        0      0        2 
   5  chr5_51168461     ASom    A    G        0      0        2 
   5  chr5_51168461     HCab    A    G        0      0        2 
   5  chr5_51168461     HPrz    A    G        1      2        2 
   5  chr5_51168461     ZBoe    A    G        0      0        2 
   5  chr5_51168461     ZGre    A    G        0      0        2 
   5  chr5_51168461     ZHar    A    G        0      0        2 
   5  chr5_51168461   Sample    A    G        0      0        2 
   5  chr5_51170087     AAsi    G    A        0      0        2 
   5  chr5_51170087     AKia    G    A        0      0        2 
   5  chr5_51170087     AOna    G    A        0      0        2 
   5  chr5_51170087     ASom    G    A        0      0        2 
   5  chr5_51170087     HCab    G    A        0      0        2 
   5  chr5_51170087     HPrz    G    A        0      0        2 
   5  chr5_51170087     ZBoe    G    A      0.5      1        2 
   5  chr5_51170087     ZGre    G    A        0      0        2 
   5  chr5_51170087     ZHar    G    A        0      0        2 
   5  chr5_51170087   Sample    G    A        0      0        2 
   5  chr5_51170586     AAsi    C    T        0      0        2 
   5  chr5_51170586     AKia    C    T        0      0        2 
   5  chr5_51170586     AOna    C    T        0      0        2 
   5  chr5_51170586     ASom    C    T        0      0        2 
   5  chr5_51170586     HCab    C    T        0      0        2 
   5  chr5_51170586     HPrz    C    T        0      0        2 
   5  chr5_51170586     ZBoe    C    T        0      0        2 
   5  chr5_51170586     ZGre    C    T      0.5      1        2 
   5  chr5_51170586     ZHar    C    T        0      0        2 
   5  chr5_51170586   Sample    C    T        0      0        2 
   5  chr5_51175834     AAsi    A    G        0      0        2 
   5  chr5_51175834     AKia    A    G        0      0        2 
   5  chr5_51175834     AOna    A    G        0      0        2 
   5  chr5_51175834     ASom    A    G        0      0        2 
   5  chr5_51175834     HCab    A    G        0      0        2 
   5  chr5_51175834     HPrz    A    G        0      0        2 
   5  chr5_51175834     ZBoe    A    G        0      0        2 
   5  chr5_51175834     ZGre    A    G        0      0        2 
   5  chr5_51175834     ZHar    A    G      0.5      1        2 
   5  chr5_51175834   Sample    A    G        0      0        2 
   5  chr5_51191616     AAsi    C    A        0      0        2 
   5  chr5_51191616     AKia    C    A        0      0        2 
   5  chr5_51191616     AOna    C    A        0      0        2 
   5  chr5_51191616     ASom    C    A        0      0        2 
   5  chr5_51191616     HCab    C    A        0      0        2 
   5  chr5_51191616     HPrz    C    A        0      0        2 
   5  chr5_51191616     ZBoe    C    A      0.5      1        2 
   5  chr5_51191616     ZGre    C    A        0      0        2 
   5  chr5_51191616     ZHar    C    A        0      0        2 
   5  chr5_51191616   Sample    C    A        0      0        2 
   5  chr5_51191684     AAsi    T    C        0      0        2 
   5  chr5_51191684     AKia    T    C        0      0        2 
   5  chr5_51191684     AOna    T    C        0      0        2 
   5  chr5_51191684     ASom    T    C        0      0        2 
   5  chr5_51191684     HCab    T    C        1      2        2 
   5  chr5_51191684     HPrz    T    C        1      2        2 
   5  chr5_51191684     ZBoe    T    C        0      0        2 
   5  chr5_51191684     ZGre    T    C        0      0        2 
   5  chr5_51191684     ZHar    T    C        0      0        2 
   5  chr5_51191684   Sample    T    C        0      0        2 
   5  chr5_51204399     AAsi    T    C        0      0        2 
   5  chr5_51204399     AKia    T    C        0      0        2 
   5  chr5_51204399     AOna    T    C        0      0        2 
   5  chr5_51204399     ASom    T    C        0      0        2 
   5  chr5_51204399     HCab    T    C        0      0        2 
   5  chr5_51204399     HPrz    T    C        0      0        2 
   5  chr5_51204399     ZBoe    T    C        0      0        2 
   5  chr5_51204399     ZGre    T    C        0      0        2 
   5  chr5_51204399     ZHar    T    C      0.5      1        2 
   5  chr5_51204399   Sample    T    C        0      0        2 
   5  chr5_51212705     AAsi    T    C        0      0        2 
   5  chr5_51212705     AKia    T    C      0.5      1        2 
   5  chr5_51212705     AOna    T    C        0      0        2 
   5  chr5_51212705     ASom    T    C        0      0        2 
   5  chr5_51212705     HCab    T    C        0      0        2 
   5  chr5_51212705     HPrz    T    C        0      0        2 
   5  chr5_51212705     ZBoe    T    C        0      0        2 
   5  chr5_51212705     ZGre    T    C        0      0        2 
   5  chr5_51212705     ZHar    T    C        0      0        2 
   5  chr5_51212705   Sample    T    C        0      0        2 
   5  chr5_51217726     AAsi    C    G        0      0        2 
   5  chr5_51217726     AKia    C    G        0      0        2 
   5  chr5_51217726     AOna    C    G        0      0        2 
   5  chr5_51217726     ASom    C    G        0      0        2 
   5  chr5_51217726     HCab    C    G        0      0        2 
   5  chr5_51217726     HPrz    C    G        0      0        2 
   5  chr5_51217726     ZBoe    C    G        1      2        2 
   5  chr5_51217726     ZGre    C    G        0      0        2 
   5  chr5_51217726     ZHar    C    G        0      0        2 
   5  chr5_51217726   Sample    C    G        0      0        2 
   5  chr5_51226093     AAsi    C    A        0      0        2 
   5  chr5_51226093     AKia    C    A        0      0        2 
   5  chr5_51226093     AOna    C    A        0      0        2 
   5  chr5_51226093     ASom    C    A        0      0        2 
   5  chr5_51226093     HCab    C    A        0      0        2 
   5  chr5_51226093     HPrz    C    A        0      0        2 
   5  chr5_51226093     ZBoe    C    A      0.5      1        2 
   5  chr5_51226093     ZGre    C    A        0      0        2 
   5  chr5_51226093     ZHar    C    A        0      0        2 
   5  chr5_51226093   Sample    C    A        0      0        2 
   5  chr5_51227570     AAsi    T    G        0      0        2 
   5  chr5_51227570     AKia    T    G        0      0        2 
   5  chr5_51227570     AOna    T    G        0      0        2 
   5  chr5_51227570     ASom    T    G        0      0        2 
   5  chr5_51227570     HCab    T    G        0      0        2 
   5  chr5_51227570     HPrz    T    G        0      0        2 
   5  chr5_51227570     ZBoe    T    G      0.5      1        2 
   5  chr5_51227570     ZGre    T    G        0      0        2 
   5  chr5_51227570     ZHar    T    G        0      0        2 
   5  chr5_51227570   Sample    T    G        0      0        2 
   5  chr5_51243539     AAsi    A    G        0      0        2 
   5  chr5_51243539     AKia    A    G        0      0        2 
   5  chr5_51243539     AOna    A    G        0      0        2 
   5  chr5_51243539     ASom    A    G        0      0        2 
   5  chr5_51243539     HCab    A    G      0.5      1        2 
   5  chr5_51243539     HPrz    A    G        0      0        2 
   5  chr5_51243539     ZBoe    A    G        0      0        2 
   5  chr5_51243539     ZGre    A    G        0      0        2 
   5  chr5_51243539     ZHar    A    G        0      0        2 
   5  chr5_51243539   Sample    A    G        0      0        2 
   5  chr5_51250286     AAsi    T    C        0      0        2 
   5  chr5_51250286     AKia    T    C        0      0        2 
   5  chr5_51250286     AOna    T    C        0      0        2 
   5  chr5_51250286     ASom    T    C        0      0        2 
   5  chr5_51250286     HCab    T    C        1      2        2 
   5  chr5_51250286     HPrz    T    C        1      2        2 
   5  chr5_51250286     ZBoe    T    C        0      0        2 
   5  chr5_51250286     ZGre    T    C        0      0        2 
   5  chr5_51250286     ZHar    T    C        0      0        2 
   5  chr5_51250286   Sample    T    C        0      0        2 
   5  chr5_51256995     AAsi    G    A      0.5      1        2 
   5  chr5_51256995     AKia    G    A        0      0        2 
   5  chr5_51256995     AOna    G    A        0      0        2 
   5  chr5_51256995     ASom    G    A        0      0        2 
   5  chr5_51256995     HCab    G    A        0      0        2 
   5  chr5_51256995     HPrz    G    A        0      0        2 
   5  chr5_51256995     ZBoe    G    A        0      0        2 
   5  chr5_51256995     ZGre    G    A        0      0        2 
   5  chr5_51256995     ZHar    G    A        0      0        2 
   5  chr5_51256995   Sample    G    A        0      0        2 
   5  chr5_51275574     AAsi    A    G        0      0        2 
   5  chr5_51275574     AKia    A    G        0      0        2 
   5  chr5_51275574     AOna    A    G        0      0        2 
   5  chr5_51275574     ASom    A    G        0      0        2 
   5  chr5_51275574     HCab    A    G        0      0        2 
   5  chr5_51275574     HPrz    A    G        0      0        2 
   5  chr5_51275574     ZBoe    A    G        1      2        2 
   5  chr5_51275574     ZGre    A    G        1      2        2 
   5  chr5_51275574     ZHar    A    G        1      2        2 
   5  chr5_51275574   Sample    A    G        0      0        2 
   5  chr5_51278435     AAsi    G    A        0      0        2 
   5  chr5_51278435     AKia    G    A        0      0        2 
   5  chr5_51278435     AOna    G    A      0.5      1        2 
   5  chr5_51278435     ASom    G    A        0      0        2 
   5  chr5_51278435     HCab    G    A        0      0        2 
   5  chr5_51278435     HPrz    G    A        0      0        2 
   5  chr5_51278435     ZBoe    G    A        0      0        2 
   5  chr5_51278435     ZGre    G    A        0      0        2 
   5  chr5_51278435     ZHar    G    A        0      0        2 
   5  chr5_51278435   Sample    G    A        0      0        2 
   5  chr5_51286636     AAsi    G    T        0      0        2 
   5  chr5_51286636     AKia    G    T        0      0        2 
   5  chr5_51286636     AOna    G    T        0      0        2 
   5  chr5_51286636     ASom    G    T        0      0        2 
   5  chr5_51286636     HCab    G    T        0      0        2 
   5  chr5_51286636     HPrz    G    T        0      0        2 
   5  chr5_51286636     ZBoe    G    T        0      0        2 
   5  chr5_51286636     ZGre    G    T        0      0        2 
   5  chr5_51286636     ZHar    G    T      0.5      1        2 
   5  chr5_51286636   Sample    G    T        0      0        2 
   5  chr5_51287404     AAsi    G    A        0      0        2 
   5  chr5_51287404     AKia    G    A        0      0        2 
   5  chr5_51287404     AOna    G    A        0      0        2 
   5  chr5_51287404     ASom    G    A        0      0        2 
   5  chr5_51287404     HCab    G    A        0      0        2 
   5  chr5_51287404     HPrz    G    A        0      0        2 
   5  chr5_51287404     ZBoe    G    A        0      0        2 
   5  chr5_51287404     ZGre    G    A        0      0        2 
   5  chr5_51287404     ZHar    G    A      0.5      1        2 
   5  chr5_51287404   Sample    G    A        0      0        2 
   5  chr5_51299988     AAsi    A    G        0      0        2 
   5  chr5_51299988     AKia    A    G        0      0        2 
   5  chr5_51299988     AOna    A    G        0      0        2 
   5  chr5_51299988     ASom    A    G        0      0        2 
   5  chr5_51299988     HCab    A    G        0      0        2 
   5  chr5_51299988     HPrz    A    G        0      0        2 
   5  chr5_51299988     ZBoe    A    G        0      0        2 
   5  chr5_51299988     ZGre    A    G        0      0        2 
   5  chr5_51299988     ZHar    A    G      0.5      1        2 
   5  chr5_51299988   Sample    A    G        0      0        2 
   5  chr5_51300366     AAsi    G    A        0      0        2 
   5  chr5_51300366     AKia    G    A        0      0        2 
   5  chr5_51300366     AOna    G    A        0      0        2 
   5  chr5_51300366     ASom    G    A        0      0        2 
   5  chr5_51300366     HCab    G    A      0.5      1        2 
   5  chr5_51300366     HPrz    G    A        1      2        2 
   5  chr5_51300366     ZBoe    G    A        0      0        2 
   5  chr5_51300366     ZGre    G    A        0      0        2 
   5  chr5_51300366     ZHar    G    A        0      0        2 
   5  chr5_51300366   Sample    G    A        0      0        2 
   5  chr5_51300820     AAsi    A    G        0      0        2 
   5  chr5_51300820     AKia    A    G        0      0        2 
   5  chr5_51300820     AOna    A    G        0      0        2 
   5  chr5_51300820     ASom    A    G        0      0        2 
   5  chr5_51300820     HCab    A    G        0      0        2 
   5  chr5_51300820     HPrz    A    G        0      0        2 
   5  chr5_51300820     ZBoe    A    G        0      0        2 
   5  chr5_51300820     ZGre    A    G        0      0        2 
   5  chr5_51300820     ZHar    A    G        1      2        2 
   5  chr5_51300820   Sample    A    G        0      0        2 
   5  chr5_51315037     AAsi    T    A        0      0        2 
   5  chr5_51315037     AKia    T    A        0      0        2 
   5  chr5_51315037     AOna    T    A        0      0        2 
   5  chr5_51315037     ASom    T    A        0      0        2 
   5  chr5_51315037     HCab    T    A        1      2        2 
   5  chr5_51315037     HPrz    T    A        1      2        2 
   5  chr5_51315037     ZBoe    T    A        0      0        2 
   5  chr5_51315037     ZGre    T    A        0      0        2 
   5  chr5_51315037     ZHar    T    A        0      0        2 
   5  chr5_51315037   Sample    T    A        0      0        2 
   5  chr5_51321069     AAsi    G    C        0      0        2 
   5  chr5_51321069     AKia    G    C        0      0        2 
   5  chr5_51321069     AOna    G    C        0      0        2 
   5  chr5_51321069     ASom    G    C        0      0        2 
   5  chr5_51321069     HCab    G    C      0.5      1        2 
   5  chr5_51321069     HPrz    G    C        0      0        2 
   5  chr5_51321069     ZBoe    G    C        0      0        2 
   5  chr5_51321069     ZGre    G    C        0      0        2 
   5  chr5_51321069     ZHar    G    C        0      0        2 
   5  chr5_51321069   Sample    G    C        0      0        2 
   5  chr5_51337710     AAsi    C    G        0      0        2 
   5  chr5_51337710     AKia    C    G        0      0        2 
   5  chr5_51337710     AOna    C    G        0      0        2 
   5  chr5_51337710     ASom    C    G        0      0        2 
   5  chr5_51337710     HCab    C    G        0      0        2 
   5  chr5_51337710     HPrz    C    G        0      0        2 
   5  chr5_51337710     ZBoe    C    G      0.5      1        2 
   5  chr5_51337710     ZGre    C    G        0      0        2 
   5  chr5_51337710     ZHar    C    G        0      0        2 
   5  chr5_51337710   Sample    C    G        0      0        2 
   5  chr5_51345888     AAsi    A    C        0      0        2 
   5  chr5_51345888     AKia    A    C        1      2        2 
   5  chr5_51345888     AOna    A    C        1      2        2 
   5  chr5_51345888     ASom    A    C        0      0        2 
   5  chr5_51345888     HCab    A    C        0      0        2 
   5  chr5_51345888     HPrz    A    C        0      0        2 
   5  chr5_51345888     ZBoe    A    C        0      0        2 
   5  chr5_51345888     ZGre    A    C        0      0        2 
   5  chr5_51345888     ZHar    A    C        0      0        2 
   5  chr5_51345888   Sample    A    C        0      0        2 
   5  chr5_51349308     AAsi    A    G        0      0        2 
   5  chr5_51349308     AKia    A    G        0      0        2 
   5  chr5_51349308     AOna    A    G        0      0        2 
   5  chr5_51349308     ASom    A    G      0.5      1        2 
   5  chr5_51349308     HCab    A    G        0      0        2 
   5  chr5_51349308     HPrz    A    G        0      0        2 
   5  chr5_51349308     ZBoe    A    G        0      0        2 
   5  chr5_51349308     ZGre    A    G        0      0        2 
   5  chr5_51349308     ZHar    A    G        0      0        2 
   5  chr5_51349308   Sample    A    G        0      0        2 
   5  chr5_51350152     AAsi    A    G        0      0        2 
   5  chr5_51350152     AKia    A    G      0.5      1        2 
   5  chr5_51350152     AOna    A    G        0      0        2 
   5  chr5_51350152     ASom    A    G        0      0        2 
   5  chr5_51350152     HCab    A    G        0      0        2 
   5  chr5_51350152     HPrz    A    G        0      0        2 
   5  chr5_51350152     ZBoe    A    G        0      0        2 
   5  chr5_51350152     ZGre    A    G        0      0        2 
   5  chr5_51350152     ZHar    A    G        0      0        2 
   5  chr5_51350152   Sample    A    G        0      0        2 
   5  chr5_51354522     AAsi    T    C        0      0        2 
   5  chr5_51354522     AKia    T    C        0      0        2 
   5  chr5_51354522     AOna    T    C        0      0        2 
   5  chr5_51354522     ASom    T    C        0      0        2 
   5  chr5_51354522     HCab    T    C        1      2        2 
   5  chr5_51354522     HPrz    T    C        1      2        2 
   5  chr5_51354522     ZBoe    T    C        0      0        2 
   5  chr5_51354522     ZGre    T    C        0      0        2 
   5  chr5_51354522     ZHar    T    C        0      0        2 
   5  chr5_51354522   Sample    T    C        0      0        2 
   5  chr5_51361893     AAsi    A    G        0      0        2 
   5  chr5_51361893     AKia    A    G        0      0        2 
   5  chr5_51361893     AOna    A    G      0.5      1        2 
   5  chr5_51361893     ASom    A    G        0      0        2 
   5  chr5_51361893     HCab    A    G        0      0        2 
   5  chr5_51361893     HPrz    A    G        0      0        2 
   5  chr5_51361893     ZBoe    A    G        0      0        2 
   5  chr5_51361893     ZGre    A    G        0      0        2 
   5  chr5_51361893     ZHar    A    G        0      0        2 
   5  chr5_51361893   Sample    A    G        0      0        2 
   5  chr5_51367909     AAsi    C    T        0      0        2 
   5  chr5_51367909     AKia    C    T        0      0        2 
   5  chr5_51367909     AOna    C    T        0      0        2 
   5  chr5_51367909     ASom    C    T        0      0        2 
   5  chr5_51367909     HCab    C    T        0      0        2 
   5  chr5_51367909     HPrz    C    T        0      0        2 
   5  chr5_51367909     ZBoe    C    T      0.5      1        2 
   5  chr5_51367909     ZGre    C    T        0      0        2 
   5  chr5_51367909     ZHar    C    T        0      0        2 
   5  chr5_51367909   Sample    C    T        0      0        2 
   5  chr5_51376342     AAsi    G    A      0.5      1        2 
   5  chr5_51376342     AKia    G    A        0      0        2 
   5  chr5_51376342     AOna    G    A        0      0        2 
   5  chr5_51376342     ASom    G    A        1      2        2 
   5  chr5_51376342     HCab    G    A        0      0        2 
   5  chr5_51376342     HPrz    G    A        0      0        2 
   5  chr5_51376342     ZBoe    G    A        0      0        2 
   5  chr5_51376342     ZGre    G    A        0      0        2 
   5  chr5_51376342     ZHar    G    A        0      0        2 
   5  chr5_51376342   Sample    G    A        1      2        2 
   5  chr5_51385585     AAsi    T    G        0      0        2 
   5  chr5_51385585     AKia    T    G        0      0        2 
   5  chr5_51385585     AOna    T    G        0      0        2 
   5  chr5_51385585     ASom    T    G        0      0        2 
   5  chr5_51385585     HCab    T    G        0      0        2 
   5  chr5_51385585     HPrz    T    G        0      0        2 
   5  chr5_51385585     ZBoe    T    G      0.5      1        2 
   5  chr5_51385585     ZGre    T    G        0      0        2 
   5  chr5_51385585     ZHar    T    G        0      0        2 
   5  chr5_51385585   Sample    T    G        0      0        2 
   5  chr5_51385988     AAsi    C    T        0      0        2 
   5  chr5_51385988     AKia    C    T        0      0        2 
   5  chr5_51385988     AOna    C    T        0      0        2 
   5  chr5_51385988     ASom    C    T        0      0        2 
   5  chr5_51385988     HCab    C    T        0      0        2 
   5  chr5_51385988     HPrz    C    T        0      0        2 
   5  chr5_51385988     ZBoe    C    T        1      2        2 
   5  chr5_51385988     ZGre    C    T        1      2        2 
   5  chr5_51385988     ZHar    C    T        1      2        2 
   5  chr5_51385988   Sample    C    T        0      0        2 
   5  chr5_51389422     AAsi    G    A        0      0        2 
   5  chr5_51389422     AKia    G    A        0      0        2 
   5  chr5_51389422     AOna    G    A        0      0        2 
   5  chr5_51389422     ASom    G    A        0      0        2 
   5  chr5_51389422     HCab    G    A        0      0        2 
   5  chr5_51389422     HPrz    G    A        0      0        2 
   5  chr5_51389422     ZBoe    G    A      0.5      1        2 
   5  chr5_51389422     ZGre    G    A        0      0        2 
   5  chr5_51389422     ZHar    G    A        0      0        2 
   5  chr5_51389422   Sample    G    A        0      0        2 
   5  chr5_51390202     AAsi    A    C        0      0        2 
   5  chr5_51390202     AKia    A    C        0      0        2 
   5  chr5_51390202     AOna    A    C        0      0        2 
   5  chr5_51390202     ASom    A    C        0      0        2 
   5  chr5_51390202     HCab    A    C        0      0        2 
   5  chr5_51390202     HPrz    A    C        0      0        2 
   5  chr5_51390202     ZBoe    A    C      0.5      1        2 
   5  chr5_51390202     ZGre    A    C        0      0        2 
   5  chr5_51390202     ZHar    A    C        0      0        2 
   5  chr5_51390202   Sample    A    C        0      0        2 
   5  chr5_51390227     AAsi    C    T        0      0        2 
   5  chr5_51390227     AKia    C    T        0      0        2 
   5  chr5_51390227     AOna    C    T        0      0        2 
   5  chr5_51390227     ASom    C    T        0      0        2 
   5  chr5_51390227     HCab    C    T        0      0        2 
   5  chr5_51390227     HPrz    C    T        0      0        2 
   5  chr5_51390227     ZBoe    C    T        0      0        2 
   5  chr5_51390227     ZGre    C    T      0.5      1        2 
   5  chr5_51390227     ZHar    C    T        0      0        2 
   5  chr5_51390227   Sample    C    T        0      0        2 
   5  chr5_51393860     AAsi    C    T        0      0        2 
   5  chr5_51393860     AKia    C    T        0      0        2 
   5  chr5_51393860     AOna    C    T        0      0        2 
   5  chr5_51393860     ASom    C    T        0      0        2 
   5  chr5_51393860     HCab    C    T        0      0        2 
   5  chr5_51393860     HPrz    C    T        0      0        2 
   5  chr5_51393860     ZBoe    C    T        0      0        2 
   5  chr5_51393860     ZGre    C    T        1      2        2 
   5  chr5_51393860     ZHar    C    T        0      0        2 
   5  chr5_51393860   Sample    C    T        0      0        2 
   5  chr5_51395225     AAsi    G    A        0      0        2 
   5  chr5_51395225     AKia    G    A        1      2        2 
   5  chr5_51395225     AOna    G    A        1      2        2 
   5  chr5_51395225     ASom    G    A        0      0        2 
   5  chr5_51395225     HCab    G    A        0      0        2 
   5  chr5_51395225     HPrz    G    A        0      0        2 
   5  chr5_51395225     ZBoe    G    A        0      0        2 
   5  chr5_51395225     ZGre    G    A        0      0        2 
   5  chr5_51395225     ZHar    G    A        0      0        2 
   5  chr5_51395225   Sample    G    A        0      0        2 
   5  chr5_51399440     AAsi    A    T        0      0        2 
   5  chr5_51399440     AKia    A    T        0      0        2 
   5  chr5_51399440     AOna    A    T        0      0        2 
   5  chr5_51399440     ASom    A    T        0      0        2 
   5  chr5_51399440     HCab    A    T        1      2        2 
   5  chr5_51399440     HPrz    A    T        1      2        2 
   5  chr5_51399440     ZBoe    A    T        0      0        2 
   5  chr5_51399440     ZGre    A    T        0      0        2 
   5  chr5_51399440     ZHar    A    T        0      0        2 
   5  chr5_51399440   Sample    A    T        0      0        2 
   5  chr5_51401901     AAsi    G    A        1      2        2 
   5  chr5_51401901     AKia    G    A        0      0        2 
   5  chr5_51401901     AOna    G    A        0      0        2 
   5  chr5_51401901     ASom    G    A        0      0        2 
   5  chr5_51401901     HCab    G    A        0      0        2 
   5  chr5_51401901     HPrz    G    A        0      0        2 
   5  chr5_51401901     ZBoe    G    A        0      0        2 
   5  chr5_51401901     ZGre    G    A        0      0        2 
   5  chr5_51401901     ZHar    G    A        0      0        2 
   5  chr5_51401901   Sample    G    A        0      0        2 
   5  chr5_51408168     AAsi    C    T        0      0        2 
   5  chr5_51408168     AKia    C    T        0      0        2 
   5  chr5_51408168     AOna    C    T        0      0        2 
   5  chr5_51408168     ASom    C    T        0      0        2 
   5  chr5_51408168     HCab    C    T        0      0        2 
   5  chr5_51408168     HPrz    C    T        0      0        2 
   5  chr5_51408168     ZBoe    C    T        0      0        2 
   5  chr5_51408168     ZGre    C    T        1      2        2 
   5  chr5_51408168     ZHar    C    T        0      0        2 
   5  chr5_51408168   Sample    C    T        0      0        2 
   5  chr5_51413800     AAsi    T    C        0      0        2 
   5  chr5_51413800     AKia    T    C        0      0        2 
   5  chr5_51413800     AOna    T    C        0      0        2 
   5  chr5_51413800     ASom    T    C        0      0        2 
   5  chr5_51413800     HCab    T    C        0      0        2 
   5  chr5_51413800     HPrz    T    C      0.5      1        2 
   5  chr5_51413800     ZBoe    T    C        0      0        2 
   5  chr5_51413800     ZGre    T    C        0      0        2 
   5  chr5_51413800     ZHar    T    C        0      0        2 
   5  chr5_51413800   Sample    T    C        0      0        2 
   5  chr5_51418348     AAsi    A    C        0      0        2 
   5  chr5_51418348     AKia    A    C        0      0        2 
   5  chr5_51418348     AOna    A    C        0      0        2 
   5  chr5_51418348     ASom    A    C        0      0        2 
   5  chr5_51418348     HCab    A    C        1      2        2 
   5  chr5_51418348     HPrz    A    C        1      2        2 
   5  chr5_51418348     ZBoe    A    C        0      0        2 
   5  chr5_51418348     ZGre    A    C        0      0        2 
   5  chr5_51418348     ZHar    A    C        0      0        2 
   5  chr5_51418348   Sample    A    C        0      0        2 
   5  chr5_51418505     AAsi    C    G        0      0        2 
   5  chr5_51418505     AKia    C    G        0      0        2 
   5  chr5_51418505     AOna    C    G        0      0        2 
   5  chr5_51418505     ASom    C    G        0      0        2 
   5  chr5_51418505     HCab    C    G        1      2        2 
   5  chr5_51418505     HPrz    C    G        1      2        2 
   5  chr5_51418505     ZBoe    C    G        0      0        2 
   5  chr5_51418505     ZGre    C    G        0      0        2 
   5  chr5_51418505     ZHar    C    G        0      0        2 
   5  chr5_51418505   Sample    C    G        0      0        2 
   5  chr5_51423846     AAsi    G    A        0      0        2 
   5  chr5_51423846     AKia    G    A        0      0        2 
   5  chr5_51423846     AOna    G    A        0      0        2 
   5  chr5_51423846     ASom    G    A        0      0        2 
   5  chr5_51423846     HCab    G    A        0      0        2 
   5  chr5_51423846     HPrz    G    A        0      0        2 
   5  chr5_51423846     ZBoe    G    A        0      0        2 
   5  chr5_51423846     ZGre    G    A        1      2        2 
   5  chr5_51423846     ZHar    G    A        0      0        2 
   5  chr5_51423846   Sample    G    A        0      0        2 
   5  chr5_51432028     AAsi    C    T        0      0        2 
   5  chr5_51432028     AKia    C    T        0      0        2 
   5  chr5_51432028     AOna    C    T        0      0        2 
   5  chr5_51432028     ASom    C    T        0      0        2 
   5  chr5_51432028     HCab    C    T        1      2        2 
   5  chr5_51432028     HPrz    C    T        1      2        2 
   5  chr5_51432028     ZBoe    C    T        0      0        2 
   5  chr5_51432028     ZGre    C    T        0      0        2 
   5  chr5_51432028     ZHar    C    T        0      0        2 
   5  chr5_51432028   Sample    C    T        0      0        2 
   5  chr5_51433584     AAsi    G    A        0      0        2 
   5  chr5_51433584     AKia    G    A        0      0        2 
   5  chr5_51433584     AOna    G    A        0      0        2 
   5  chr5_51433584     ASom    G    A        0      0        2 
   5  chr5_51433584     HCab    G    A        0      0        2 
   5  chr5_51433584     HPrz    G    A        0      0        2 
   5  chr5_51433584     ZBoe    G    A        0      0        2 
   5  chr5_51433584     ZGre    G    A        1      2        2 
   5  chr5_51433584     ZHar    G    A        0      0        2 
   5  chr5_51433584   Sample    G    A        0      0        2 
   5  chr5_51437642     AAsi    G    A        0      0        2 
   5  chr5_51437642     AKia    G    A        0      0        2 
   5  chr5_51437642     AOna    G    A        0      0        2 
   5  chr5_51437642     ASom    G    A        0      0        2 
   5  chr5_51437642     HCab    G    A        1      2        2 
   5  chr5_51437642     HPrz    G    A        1      2        2 
   5  chr5_51437642     ZBoe    G    A        0      0        2 
   5  chr5_51437642     ZGre    G    A        0      0        2 
   5  chr5_51437642     ZHar    G    A        0      0        2 
   5  chr5_51437642   Sample    G    A        0      0        2 
   5  chr5_51438879     AAsi    G    C        0      0        2 
   5  chr5_51438879     AKia    G    C        0      0        2 
   5  chr5_51438879     AOna    G    C        0      0        2 
   5  chr5_51438879     ASom    G    C        1      2        2 
   5  chr5_51438879     HCab    G    C        0      0        2 
   5  chr5_51438879     HPrz    G    C        0      0        2 
   5  chr5_51438879     ZBoe    G    C        0      0        2 
   5  chr5_51438879     ZGre    G    C        0      0        2 
   5  chr5_51438879     ZHar    G    C        0      0        2 
   5  chr5_51438879   Sample    G    C        0      0        2 
   5  chr5_51441153     AAsi    A    C        0      0        2 
   5  chr5_51441153     AKia    A    C        0      0        2 
   5  chr5_51441153     AOna    A    C        0      0        2 
   5  chr5_51441153     ASom    A    C        0      0        2 
   5  chr5_51441153     HCab    A    C        1      2        2 
   5  chr5_51441153     HPrz    A    C        1      2        2 
   5  chr5_51441153     ZBoe    A    C        0      0        2 
   5  chr5_51441153     ZGre    A    C        0      0        2 
   5  chr5_51441153     ZHar    A    C        0      0        2 
   5  chr5_51441153   Sample    A    C        0      0        2 
   5  chr5_51450534     AAsi    G    A        0      0        2 
   5  chr5_51450534     AKia    G    A        0      0        2 
   5  chr5_51450534     AOna    G    A        0      0        2 
   5  chr5_51450534     ASom    G    A        0      0        2 
   5  chr5_51450534     HCab    G    A        1      2        2 
   5  chr5_51450534     HPrz    G    A        1      2        2 
   5  chr5_51450534     ZBoe    G    A        0      0        2 
   5  chr5_51450534     ZGre    G    A        0      0        2 
   5  chr5_51450534     ZHar    G    A        0      0        2 
   5  chr5_51450534   Sample    G    A        0      0        2 
   5  chr5_51454827     AAsi    T    C        0      0        2 
   5  chr5_51454827     AKia    T    C        0      0        2 
   5  chr5_51454827     AOna    T    C        0      0        2 
   5  chr5_51454827     ASom    T    C        0      0        2 
   5  chr5_51454827     HCab    T    C        0      0        2 
   5  chr5_51454827     HPrz    T    C        0      0        2 
   5  chr5_51454827     ZBoe    T    C        0      0        2 
   5  chr5_51454827     ZGre    T    C        0      0        2 
   5  chr5_51454827     ZHar    T    C      0.5      1        2 
   5  chr5_51454827   Sample    T    C        0      0        2 
   5  chr5_51457190     AAsi    C    T        0      0        2 
   5  chr5_51457190     AKia    C    T        1      2        2 
   5  chr5_51457190     AOna    C    T        1      2        2 
   5  chr5_51457190     ASom    C    T        0      0        2 
   5  chr5_51457190     HCab    C    T        0      0        2 
   5  chr5_51457190     HPrz    C    T        0      0        2 
   5  chr5_51457190     ZBoe    C    T        0      0        2 
   5  chr5_51457190     ZGre    C    T        0      0        2 
   5  chr5_51457190     ZHar    C    T        0      0        2 
   5  chr5_51457190   Sample    C    T        0      0        2 
   5  chr5_51461850     AAsi    A    G      0.5      1        2 
   5  chr5_51461850     AKia    A    G        0      0        2 
   5  chr5_51461850     AOna    A    G        0      0        2 
   5  chr5_51461850     ASom    A    G        0      0        2 
   5  chr5_51461850     HCab    A    G        0      0        2 
   5  chr5_51461850     HPrz    A    G        0      0        2 
   5  chr5_51461850     ZBoe    A    G        0      0        2 
   5  chr5_51461850     ZGre    A    G        0      0        2 
   5  chr5_51461850     ZHar    A    G        0      0        2 
   5  chr5_51461850   Sample    A    G        0      0        2 
   5  chr5_51464700     AAsi    G    C        0      0        2 
   5  chr5_51464700     AKia    G    C        0      0        2 
   5  chr5_51464700     AOna    G    C        0      0        2 
   5  chr5_51464700     ASom    G    C        0      0        2 
   5  chr5_51464700     HCab    G    C        0      0        2 
   5  chr5_51464700     HPrz    G    C        0      0        2 
   5  chr5_51464700     ZBoe    G    C        0      0        2 
   5  chr5_51464700     ZGre    G    C      0.5      1        2 
   5  chr5_51464700     ZHar    G    C        0      0        2 
   5  chr5_51464700   Sample    G    C        0      0        2 
   5  chr5_51465661     AAsi    G    A        0      0        2 
   5  chr5_51465661     AKia    G    A        0      0        2 
   5  chr5_51465661     AOna    G    A        0      0        2 
   5  chr5_51465661     ASom    G    A        0      0        2 
   5  chr5_51465661     HCab    G    A        0      0        2 
   5  chr5_51465661     HPrz    G    A        0      0        2 
   5  chr5_51465661     ZBoe    G    A      0.5      1        2 
   5  chr5_51465661     ZGre    G    A        0      0        2 
   5  chr5_51465661     ZHar    G    A        0      0        2 
   5  chr5_51465661   Sample    G    A        0      0        2 
   5  chr5_51468082     AAsi    C    T        0      0        2 
   5  chr5_51468082     AKia    C    T        0      0        2 
   5  chr5_51468082     AOna    C    T        0      0        2 
   5  chr5_51468082     ASom    C    T        0      0        2 
   5  chr5_51468082     HCab    C    T        1      2        2 
   5  chr5_51468082     HPrz    C    T        1      2        2 
   5  chr5_51468082     ZBoe    C    T        0      0        2 
   5  chr5_51468082     ZGre    C    T        0      0        2 
   5  chr5_51468082     ZHar    C    T        0      0        2 
   5  chr5_51468082   Sample    C    T        0      0        2 
   5  chr5_51469832     AAsi    T    C        0      0        2 
   5  chr5_51469832     AKia    T    C        0      0        2 
   5  chr5_51469832     AOna    T    C        0      0        2 
   5  chr5_51469832     ASom    T    C        0      0        2 
   5  chr5_51469832     HCab    T    C        0      0        2 
   5  chr5_51469832     HPrz    T    C        0      0        2 
   5  chr5_51469832     ZBoe    T    C      0.5      1        2 
   5  chr5_51469832     ZGre    T    C        0      0        2 
   5  chr5_51469832     ZHar    T    C        0      0        2 
   5  chr5_51469832   Sample    T    C        0      0        2 
   5  chr5_51474342     AAsi    A    G        0      0        2 
   5  chr5_51474342     AKia    A    G        0      0        2 
   5  chr5_51474342     AOna    A    G        0      0        2 
   5  chr5_51474342     ASom    A    G        0      0        2 
   5  chr5_51474342     HCab    A    G        1      2        2 
   5  chr5_51474342     HPrz    A    G        1      2        2 
   5  chr5_51474342     ZBoe    A    G        0      0        2 
   5  chr5_51474342     ZGre    A    G        0      0        2 
   5  chr5_51474342     ZHar    A    G        0      0        2 
   5  chr5_51474342   Sample    A    G        0      0        2 
   5  chr5_51475575     AAsi    T    C        0      0        2 
   5  chr5_51475575     AKia    T    C        0      0        2 
   5  chr5_51475575     AOna    T    C        0      0        2 
   5  chr5_51475575     ASom    T    C        0      0        2 
   5  chr5_51475575     HCab    T    C        0      0        2 
   5  chr5_51475575     HPrz    T    C        0      0        2 
   5  chr5_51475575     ZBoe    T    C        0      0        2 
   5  chr5_51475575     ZGre    T    C      0.5      1        2 
   5  chr5_51475575     ZHar    T    C        0      0        2 
   5  chr5_51475575   Sample    T    C        0      0        2 
   5  chr5_51475969     AAsi    C    A        0      0        2 
   5  chr5_51475969     AKia    C    A        0      0        2 
   5  chr5_51475969     AOna    C    A        0      0        2 
   5  chr5_51475969     ASom    C    A        0      0        2 
   5  chr5_51475969     HCab    C    A        0      0        2 
   5  chr5_51475969     HPrz    C    A        0      0        2 
   5  chr5_51475969     ZBoe    C    A        1      2        2 
   5  chr5_51475969     ZGre    C    A        0      0        2 
   5  chr5_51475969     ZHar    C    A        0      0        2 
   5  chr5_51475969   Sample    C    A        0      0        2 
   5  chr5_51476542     AAsi    T    C        0      0        2 
   5  chr5_51476542     AKia    T    C        0      0        2 
   5  chr5_51476542     AOna    T    C        0      0        2 
   5  chr5_51476542     ASom    T    C        0      0        2 
   5  chr5_51476542     HCab    T    C        0      0        2 
   5  chr5_51476542     HPrz    T    C        0      0        2 
   5  chr5_51476542     ZBoe    T    C        0      0        2 
   5  chr5_51476542     ZGre    T    C        0      0        2 
   5  chr5_51476542     ZHar    T    C      0.5      1        2 
   5  chr5_51476542   Sample    T    C        0      0        2 
   5  chr5_51483668     AAsi    C    T        0      0        2 
   5  chr5_51483668     AKia    C    T        0      0        2 
   5  chr5_51483668     AOna    C    T        0      0        2 
   5  chr5_51483668     ASom    C    T        0      0        2 
   5  chr5_51483668     HCab    C    T        1      2        2 
   5  chr5_51483668     HPrz    C    T        1      2        2 
   5  chr5_51483668     ZBoe    C    T        0      0        2 
   5  chr5_51483668     ZGre    C    T        0      0        2 
   5  chr5_51483668     ZHar    C    T        0      0        2 
   5  chr5_51483668   Sample    C    T        0      0        2 
   5  chr5_51485002     AAsi    C    A        0      0        2 
   5  chr5_51485002     AKia    C    A        0      0        2 
   5  chr5_51485002     AOna    C    A        0      0        2 
   5  chr5_51485002     ASom    C    A        0      0        2 
   5  chr5_51485002     HCab    C    A        1      2        2 
   5  chr5_51485002     HPrz    C    A        1      2        2 
   5  chr5_51485002     ZBoe    C    A        0      0        2 
   5  chr5_51485002     ZGre    C    A        0      0        2 
   5  chr5_51485002     ZHar    C    A        0      0        2 
   5  chr5_51485002   Sample    C    A        0      0        2 
   5  chr5_51488050     AAsi    A    G        0      0        2 
   5  chr5_51488050     AKia    A    G        0      0        2 
   5  chr5_51488050     AOna    A    G        0      0        2 
   5  chr5_51488050     ASom    A    G        0      0        2 
   5  chr5_51488050     HCab    A    G        0      0        2 
   5  chr5_51488050     HPrz    A    G        0      0        2 
   5  chr5_51488050     ZBoe    A    G        0      0        2 
   5  chr5_51488050     ZGre    A    G        1      2        2 
   5  chr5_51488050     ZHar    A    G        0      0        2 
   5  chr5_51488050   Sample    A    G        0      0        2 
   5  chr5_51488077     AAsi    C    T        0      0        2 
   5  chr5_51488077     AKia    C    T        0      0        2 
   5  chr5_51488077     AOna    C    T        0      0        2 
   5  chr5_51488077     ASom    C    T        0      0        2 
   5  chr5_51488077     HCab    C    T        0      0        2 
   5  chr5_51488077     HPrz    C    T        0      0        2 
   5  chr5_51488077     ZBoe    C    T        0      0        2 
   5  chr5_51488077     ZGre    C    T        1      2        2 
   5  chr5_51488077     ZHar    C    T        0      0        2 
   5  chr5_51488077   Sample    C    T        0      0        2 
   5  chr5_51505584     AAsi    C    T        0      0        2 
   5  chr5_51505584     AKia    C    T        0      0        2 
   5  chr5_51505584     AOna    C    T        0      0        2 
   5  chr5_51505584     ASom    C    T        1      2        2 
   5  chr5_51505584     HCab    C    T        0      0        2 
   5  chr5_51505584     HPrz    C    T        0      0        2 
   5  chr5_51505584     ZBoe    C    T        0      0        2 
   5  chr5_51505584     ZGre    C    T        0      0        2 
   5  chr5_51505584     ZHar    C    T        0      0        2 
   5  chr5_51505584   Sample    C    T        0      0        2 
   5  chr5_51508302     AAsi    A    G        0      0        2 
   5  chr5_51508302     AKia    A    G        0      0        2 
   5  chr5_51508302     AOna    A    G        0      0        2 
   5  chr5_51508302     ASom    A    G        0      0        2 
   5  chr5_51508302     HCab    A    G        0      0        2 
   5  chr5_51508302     HPrz    A    G        0      0        2 
   5  chr5_51508302     ZBoe    A    G        0      0        2 
   5  chr5_51508302     ZGre    A    G        1      2        2 
   5  chr5_51508302     ZHar    A    G        0      0        2 
   5  chr5_51508302   Sample    A    G        0      0        2 
   5  chr5_51508973     AAsi    G    C        0      0        2 
   5  chr5_51508973     AKia    G    C        0      0        2 
   5  chr5_51508973     AOna    G    C        0      0        2 
   5  chr5_51508973     ASom    G    C        0      0        2 
   5  chr5_51508973     HCab    G    C      0.5      1        2 
   5  chr5_51508973     HPrz    G    C        0      0        2 
   5  chr5_51508973     ZBoe    G    C        0      0        2 
   5  chr5_51508973     ZGre    G    C        0      0        2 
   5  chr5_51508973     ZHar    G    C        0      0        2 
   5  chr5_51508973   Sample    G    C        0      0        2 
   5  chr5_51519150     AAsi    A    G        0      0        2 
   5  chr5_51519150     AKia    A    G        0      0        2 
   5  chr5_51519150     AOna    A    G        0      0        2 
   5  chr5_51519150     ASom    A    G        0      0        2 
   5  chr5_51519150     HCab    A    G        0      0        2 
   5  chr5_51519150     HPrz    A    G        0      0        2 
   5  chr5_51519150     ZBoe    A    G        1      2        2 
   5  chr5_51519150     ZGre    A    G        0      0        2 
   5  chr5_51519150     ZHar    A    G        0      0        2 
   5  chr5_51519150   Sample    A    G        0      0        2 
   5  chr5_51522895     AAsi    C    A        1      2        2 
   5  chr5_51522895     AKia    C    A        0      0        2 
   5  chr5_51522895     AOna    C    A        0      0        2 
   5  chr5_51522895     ASom    C    A        1      2        2 
   5  chr5_51522895     HCab    C    A        0      0        2 
   5  chr5_51522895     HPrz    C    A        0      0        2 
   5  chr5_51522895     ZBoe    C    A        0      0        2 
   5  chr5_51522895     ZGre    C    A        0      0        2 
   5  chr5_51522895     ZHar    C    A        0      0        2 
   5  chr5_51522895   Sample    C    A        1      2        2 
   5  chr5_51525437     AAsi    A    C        0      0        2 
   5  chr5_51525437     AKia    A    C        0      0        2 
   5  chr5_51525437     AOna    A    C        0      0        2 
   5  chr5_51525437     ASom    A    C        0      0        2 
   5  chr5_51525437     HCab    A    C      0.5      1        2 
   5  chr5_51525437     HPrz    A    C        1      2        2 
   5  chr5_51525437     ZBoe    A    C        0      0        2 
   5  chr5_51525437     ZGre    A    C        0      0        2 
   5  chr5_51525437     ZHar    A    C        0      0        2 
   5  chr5_51525437   Sample    A    C        0      0        2 
   5  chr5_51526778     AAsi    A    G        0      0        2 
   5  chr5_51526778     AKia    A    G        0      0        2 
   5  chr5_51526778     AOna    A    G        0      0        2 
   5  chr5_51526778     ASom    A    G        0      0        2 
   5  chr5_51526778     HCab    A    G      0.5      1        2 
   5  chr5_51526778     HPrz    A    G        1      2        2 
   5  chr5_51526778     ZBoe    A    G        0      0        2 
   5  chr5_51526778     ZGre    A    G        0      0        2 
   5  chr5_51526778     ZHar    A    G        0      0        2 
   5  chr5_51526778   Sample    A    G        0      0        2 
   5  chr5_51527242     AAsi    G    A        0      0        2 
   5  chr5_51527242     AKia    G    A        0      0        2 
   5  chr5_51527242     AOna    G    A        0      0        2 
   5  chr5_51527242     ASom    G    A        0      0        2 
   5  chr5_51527242     HCab    G    A        1      2        2 
   5  chr5_51527242     HPrz    G    A        1      2        2 
   5  chr5_51527242     ZBoe    G    A        0      0        2 
   5  chr5_51527242     ZGre    G    A        0      0        2 
   5  chr5_51527242     ZHar    G    A        0      0        2 
   5  chr5_51527242   Sample    G    A        0      0        2 
   5  chr5_51527883     AAsi    T    C        0      0        2 
   5  chr5_51527883     AKia    T    C        0      0        2 
   5  chr5_51527883     AOna    T    C        0      0        2 
   5  chr5_51527883     ASom    T    C        1      2        2 
   5  chr5_51527883     HCab    T    C        0      0        2 
   5  chr5_51527883     HPrz    T    C        0      0        2 
   5  chr5_51527883     ZBoe    T    C        0      0        2 
   5  chr5_51527883     ZGre    T    C        0      0        2 
   5  chr5_51527883     ZHar    T    C        0      0        2 
   5  chr5_51527883   Sample    T    C        0      0        2 
   5  chr5_51538915     AAsi    C    T        0      0        2 
   5  chr5_51538915     AKia    C    T        0      0        2 
   5  chr5_51538915     AOna    C    T        0      0        2 
   5  chr5_51538915     ASom    C    T        0      0        2 
   5  chr5_51538915     HCab    C    T        0      0        2 
   5  chr5_51538915     HPrz    C    T        0      0        2 
   5  chr5_51538915     ZBoe    C    T        1      2        2 
   5  chr5_51538915     ZGre    C    T        1      2        2 
   5  chr5_51538915     ZHar    C    T        1      2        2 
   5  chr5_51538915   Sample    C    T        0      0        2 
   5  chr5_51540985     AAsi    A    G        1      2        2 
   5  chr5_51540985     AKia    A    G        0      0        2 
   5  chr5_51540985     AOna    A    G        0      0        2 
   5  chr5_51540985     ASom    A    G        1      2        2 
   5  chr5_51540985     HCab    A    G        0      0        2 
   5  chr5_51540985     HPrz    A    G        0      0        2 
   5  chr5_51540985     ZBoe    A    G        0      0        2 
   5  chr5_51540985     ZGre    A    G        0      0        2 
   5  chr5_51540985     ZHar    A    G        0      0        2 
   5  chr5_51540985   Sample    A    G        1      2        2 
   5  chr5_51555768     AAsi    A    G        0      0        2 
   5  chr5_51555768     AKia    A    G      0.5      1        2 
   5  chr5_51555768     AOna    A    G        0      0        2 
   5  chr5_51555768     ASom    A    G        0      0        2 
   5  chr5_51555768     HCab    A    G        0      0        2 
   5  chr5_51555768     HPrz    A    G        0      0        2 
   5  chr5_51555768     ZBoe    A    G        0      0        2 
   5  chr5_51555768     ZGre    A    G        0      0        2 
   5  chr5_51555768     ZHar    A    G        0      0        2 
   5  chr5_51555768   Sample    A    G        0      0        2 
   5  chr5_51556045     AAsi    T    G        1      2        2 
   5  chr5_51556045     AKia    T    G        0      0        2 
   5  chr5_51556045     AOna    T    G        0      0        2 
   5  chr5_51556045     ASom    T    G        1      2        2 
   5  chr5_51556045     HCab    T    G        0      0        2 
   5  chr5_51556045     HPrz    T    G        0      0        2 
   5  chr5_51556045     ZBoe    T    G        0      0        2 
   5  chr5_51556045     ZGre    T    G        0      0        2 
   5  chr5_51556045     ZHar    T    G        0      0        2 
   5  chr5_51556045   Sample    T    G        1      2        2 
   5  chr5_51573869     AAsi    G    A        0      0        2 
   5  chr5_51573869     AKia    G    A        1      2        2 
   5  chr5_51573869     AOna    G    A        1      2        2 
   5  chr5_51573869     ASom    G    A        0      0        2 
   5  chr5_51573869     HCab    G    A        0      0        2 
   5  chr5_51573869     HPrz    G    A        0      0        2 
   5  chr5_51573869     ZBoe    G    A        0      0        2 
   5  chr5_51573869     ZGre    G    A        0      0        2 
   5  chr5_51573869     ZHar    G    A        0      0        2 
   5  chr5_51573869   Sample    G    A        0      0        2 
   5  chr5_51576918     AAsi    A    C        0      0        2 
   5  chr5_51576918     AKia    A    C        0      0        2 
   5  chr5_51576918     AOna    A    C        0      0        2 
   5  chr5_51576918     ASom    A    C        0      0        2 
   5  chr5_51576918     HCab    A    C        1      2        2 
   5  chr5_51576918     HPrz    A    C        1      2        2 
   5  chr5_51576918     ZBoe    A    C        0      0        2 
   5  chr5_51576918     ZGre    A    C        0      0        2 
   5  chr5_51576918     ZHar    A    C        0      0        2 
   5  chr5_51576918   Sample    A    C        0      0        2 
   5  chr5_51577261     AAsi    C    T        0      0        2 
   5  chr5_51577261     AKia    C    T        0      0        2 
   5  chr5_51577261     AOna    C    T        0      0        2 
   5  chr5_51577261     ASom    C    T        0      0        2 
   5  chr5_51577261     HCab    C    T        0      0        2 
   5  chr5_51577261     HPrz    C    T        0      0        2 
   5  chr5_51577261     ZBoe    C    T        0      0        2 
   5  chr5_51577261     ZGre    C    T        0      0        2 
   5  chr5_51577261     ZHar    C    T      0.5      1        2 
   5  chr5_51577261   Sample    C    T        0      0        2 
   5  chr5_51579482     AAsi    T    C        0      0        2 
   5  chr5_51579482     AKia    T    C        0      0        2 
   5  chr5_51579482     AOna    T    C        1      2        2 
   5  chr5_51579482     ASom    T    C        0      0        2 
   5  chr5_51579482     HCab    T    C        0      0        2 
   5  chr5_51579482     HPrz    T    C        0      0        2 
   5  chr5_51579482     ZBoe    T    C        0      0        2 
   5  chr5_51579482     ZGre    T    C        0      0        2 
   5  chr5_51579482     ZHar    T    C        0      0        2 
   5  chr5_51579482   Sample    T    C        0      0        2 
   5  chr5_51581033     AAsi    G    T        0      0        2 
   5  chr5_51581033     AKia    G    T      0.5      1        2 
   5  chr5_51581033     AOna    G    T        0      0        2 
   5  chr5_51581033     ASom    G    T        0      0        2 
   5  chr5_51581033     HCab    G    T        0      0        2 
   5  chr5_51581033     HPrz    G    T        0      0        2 
   5  chr5_51581033     ZBoe    G    T        0      0        2 
   5  chr5_51581033     ZGre    G    T        0      0        2 
   5  chr5_51581033     ZHar    G    T        0      0        2 
   5  chr5_51581033   Sample    G    T        0      0        2 
   5  chr5_51599265     AAsi    A    C        0      0        2 
   5  chr5_51599265     AKia    A    C        0      0        2 
   5  chr5_51599265     AOna    A    C        0      0        2 
   5  chr5_51599265     ASom    A    C        0      0        2 
   5  chr5_51599265     HCab    A    C        0      0        2 
   5  chr5_51599265     HPrz    A    C        1      2        2 
   5  chr5_51599265     ZBoe    A    C        0      0        2 
   5  chr5_51599265     ZGre    A    C        0      0        2 
   5  chr5_51599265     ZHar    A    C        0      0        2 
   5  chr5_51599265   Sample    A    C        0      0        2 
   5  chr5_51603310     AAsi    G    A        0      0        2 
   5  chr5_51603310     AKia    G    A        0      0        2 
   5  chr5_51603310     AOna    G    A        0      0        2 
   5  chr5_51603310     ASom    G    A        0      0        2 
   5  chr5_51603310     HCab    G    A        1      2        2 
   5  chr5_51603310     HPrz    G    A        1      2        2 
   5  chr5_51603310     ZBoe    G    A        0      0        2 
   5  chr5_51603310     ZGre    G    A        0      0        2 
   5  chr5_51603310     ZHar    G    A        0      0        2 
   5  chr5_51603310   Sample    G    A        0      0        2 
   5  chr5_51616444     AAsi    C    A        0      0        2 
   5  chr5_51616444     AKia    C    A        0      0        2 
   5  chr5_51616444     AOna    C    A        0      0        2 
   5  chr5_51616444     ASom    C    A        0      0        2 
   5  chr5_51616444     HCab    C    A        0      0        2 
   5  chr5_51616444     HPrz    C    A        0      0        2 
   5  chr5_51616444     ZBoe    C    A        0      0        2 
   5  chr5_51616444     ZGre    C    A        0      0        2 
   5  chr5_51616444     ZHar    C    A        1      2        2 
   5  chr5_51616444   Sample    C    A        0      0        2 
   5  chr5_51621190     AAsi    T    C        0      0        2 
   5  chr5_51621190     AKia    T    C        0      0        2 
   5  chr5_51621190     AOna    T    C        0      0        2 
   5  chr5_51621190     ASom    T    C        0      0        2 
   5  chr5_51621190     HCab    T    C        0      0        2 
   5  chr5_51621190     HPrz    T    C        0      0        2 
   5  chr5_51621190     ZBoe    T    C        0      0        2 
   5  chr5_51621190     ZGre    T    C      0.5      1        2 
   5  chr5_51621190     ZHar    T    C        0      0        2 
   5  chr5_51621190   Sample    T    C        0      0        2 
   5  chr5_51621281     AAsi    C    T        0      0        2 
   5  chr5_51621281     AKia    C    T        0      0        2 
   5  chr5_51621281     AOna    C    T        0      0        2 
   5  chr5_51621281     ASom    C    T        0      0        2 
   5  chr5_51621281     HCab    C    T        1      2        2 
   5  chr5_51621281     HPrz    C    T        1      2        2 
   5  chr5_51621281     ZBoe    C    T        0      0        2 
   5  chr5_51621281     ZGre    C    T        0      0        2 
   5  chr5_51621281     ZHar    C    T        0      0        2 
   5  chr5_51621281   Sample    C    T        0      0        2 
   5  chr5_51627053     AAsi    A    T        0      0        2 
   5  chr5_51627053     AKia    A    T        0      0        2 
   5  chr5_51627053     AOna    A    T        0      0        2 
   5  chr5_51627053     ASom    A    T        0      0        2 
   5  chr5_51627053     HCab    A    T        0      0        2 
   5  chr5_51627053     HPrz    A    T        0      0        2 
   5  chr5_51627053     ZBoe    A    T        0      0        2 
   5  chr5_51627053     ZGre    A    T        0      0        2 
   5  chr5_51627053     ZHar    A    T        1      2        2 
   5  chr5_51627053   Sample    A    T        0      0        2 
   5  chr5_51630023     AAsi    G    A        0      0        2 
   5  chr5_51630023     AKia    G    A        0      0        2 
   5  chr5_51630023     AOna    G    A        0      0        2 
   5  chr5_51630023     ASom    G    A        0      0        2 
   5  chr5_51630023     HCab    G    A        0      0        2 
   5  chr5_51630023     HPrz    G    A        0      0        2 
   5  chr5_51630023     ZBoe    G    A      0.5      1        2 
   5  chr5_51630023     ZGre    G    A        0      0        2 
   5  chr5_51630023     ZHar    G    A        0      0        2 
   5  chr5_51630023   Sample    G    A        0      0        2 
   5  chr5_51631453     AAsi    G    A        0      0        2 
   5  chr5_51631453     AKia    G    A        0      0        2 
   5  chr5_51631453     AOna    G    A        0      0        2 
   5  chr5_51631453     ASom    G    A        0      0        2 
   5  chr5_51631453     HCab    G    A        0      0        2 
   5  chr5_51631453     HPrz    G    A      0.5      1        2 
   5  chr5_51631453     ZBoe    G    A        0      0        2 
   5  chr5_51631453     ZGre    G    A        0      0        2 
   5  chr5_51631453     ZHar    G    A        0      0        2 
   5  chr5_51631453   Sample    G    A        0      0        2 
   5  chr5_51633484     AAsi    A    G        0      0        2 
   5  chr5_51633484     AKia    A    G        0      0        2 
   5  chr5_51633484     AOna    A    G        0      0        2 
   5  chr5_51633484     ASom    A    G        0      0        2 
   5  chr5_51633484     HCab    A    G        0      0        2 
   5  chr5_51633484     HPrz    A    G        0      0        2 
   5  chr5_51633484     ZBoe    A    G        0      0        2 
   5  chr5_51633484     ZGre    A    G      0.5      1        2 
   5  chr5_51633484     ZHar    A    G        0      0        2 
   5  chr5_51633484   Sample    A    G        0      0        2 
   5  chr5_51642650     AAsi    T    G        0      0        2 
   5  chr5_51642650     AKia    T    G        0      0        2 
   5  chr5_51642650     AOna    T    G        0      0        2 
   5  chr5_51642650     ASom    T    G        0      0        2 
   5  chr5_51642650     HCab    T    G        0      0        2 
   5  chr5_51642650     HPrz    T    G        0      0        2 
   5  chr5_51642650     ZBoe    T    G      0.5      1        2 
   5  chr5_51642650     ZGre    T    G        0      0        2 
   5  chr5_51642650     ZHar    T    G        0      0        2 
   5  chr5_51642650   Sample    T    G        0      0        2 
   5  chr5_51650317     AAsi    C    T        0      0        2 
   5  chr5_51650317     AKia    C    T        1      2        2 
   5  chr5_51650317     AOna    C    T        0      0        2 
   5  chr5_51650317     ASom    C    T        0      0        2 
   5  chr5_51650317     HCab    C    T        0      0        2 
   5  chr5_51650317     HPrz    C    T        0      0        2 
   5  chr5_51650317     ZBoe    C    T        0      0        2 
   5  chr5_51650317     ZGre    C    T        0      0        2 
   5  chr5_51650317     ZHar    C    T        0      0        2 
   5  chr5_51650317   Sample    C    T        0      0        2 
   5  chr5_51653847     AAsi    T    A        0      0        2 
   5  chr5_51653847     AKia    T    A        0      0        2 
   5  chr5_51653847     AOna    T    A        0      0        2 
   5  chr5_51653847     ASom    T    A        0      0        2 
   5  chr5_51653847     HCab    T    A        0      0        2 
   5  chr5_51653847     HPrz    T    A        0      0        2 
   5  chr5_51653847     ZBoe    T    A      0.5      1        2 
   5  chr5_51653847     ZGre    T    A        0      0        2 
   5  chr5_51653847     ZHar    T    A        0      0        2 
   5  chr5_51653847   Sample    T    A        0      0        2 
   5  chr5_51664856     AAsi    T    A        0      0        2 
   5  chr5_51664856     AKia    T    A        0      0        2 
   5  chr5_51664856     AOna    T    A        0      0        2 
   5  chr5_51664856     ASom    T    A        0      0        2 
   5  chr5_51664856     HCab    T    A        0      0        2 
   5  chr5_51664856     HPrz    T    A        0      0        2 
   5  chr5_51664856     ZBoe    T    A        0      0        2 
   5  chr5_51664856     ZGre    T    A      0.5      1        2 
   5  chr5_51664856     ZHar    T    A        0      0        2 
   5  chr5_51664856   Sample    T    A        0      0        2 
   5  chr5_51679349     AAsi    C    A        0      0        2 
   5  chr5_51679349     AKia    C    A      0.5      1        2 
   5  chr5_51679349     AOna    C    A        0      0        2 
   5  chr5_51679349     ASom    C    A        0      0        2 
   5  chr5_51679349     HCab    C    A        0      0        2 
   5  chr5_51679349     HPrz    C    A        0      0        2 
   5  chr5_51679349     ZBoe    C    A        0      0        2 
   5  chr5_51679349     ZGre    C    A        0      0        2 
   5  chr5_51679349     ZHar    C    A        0      0        2 
   5  chr5_51679349   Sample    C    A        0      0        2 
   5  chr5_51682077     AAsi    G    T        0      0        2 
   5  chr5_51682077     AKia    G    T        0      0        2 
   5  chr5_51682077     AOna    G    T        0      0        2 
   5  chr5_51682077     ASom    G    T        0      0        2 
   5  chr5_51682077     HCab    G    T        0      0        2 
   5  chr5_51682077     HPrz    G    T        0      0        2 
   5  chr5_51682077     ZBoe    G    T        0      0        2 
   5  chr5_51682077     ZGre    G    T      0.5      1        2 
   5  chr5_51682077     ZHar    G    T        0      0        2 
   5  chr5_51682077   Sample    G    T        0      0        2 
   5  chr5_51691995     AAsi    C    T        0      0        2 
   5  chr5_51691995     AKia    C    T        1      2        2 
   5  chr5_51691995     AOna    C    T        0      0        2 
   5  chr5_51691995     ASom    C    T        0      0        2 
   5  chr5_51691995     HCab    C    T        0      0        2 
   5  chr5_51691995     HPrz    C    T        0      0        2 
   5  chr5_51691995     ZBoe    C    T        0      0        2 
   5  chr5_51691995     ZGre    C    T        0      0        2 
   5  chr5_51691995     ZHar    C    T        0      0        2 
   5  chr5_51691995   Sample    C    T        0      0        2 
   5  chr5_51707742     AAsi    T    G        0      0        2 
   5  chr5_51707742     AKia    T    G        0      0        2 
   5  chr5_51707742     AOna    T    G        0      0        2 
   5  chr5_51707742     ASom    T    G        0      0        2 
   5  chr5_51707742     HCab    T    G        0      0        2 
   5  chr5_51707742     HPrz    T    G        0      0        2 
   5  chr5_51707742     ZBoe    T    G        0      0        2 
   5  chr5_51707742     ZGre    T    G        0      0        2 
   5  chr5_51707742     ZHar    T    G      0.5      1        2 
   5  chr5_51707742   Sample    T    G        0      0        2 
   5  chr5_51710832     AAsi    C    T        0      0        2 
   5  chr5_51710832     AKia    C    T        0      0        2 
   5  chr5_51710832     AOna    C    T        0      0        2 
   5  chr5_51710832     ASom    C    T        0      0        2 
   5  chr5_51710832     HCab    C    T        0      0        2 
   5  chr5_51710832     HPrz    C    T        0      0        2 
   5  chr5_51710832     ZBoe    C    T        0      0        2 
   5  chr5_51710832     ZGre    C    T        0      0        2 
   5  chr5_51710832     ZHar    C    T      0.5      1        2 
   5  chr5_51710832   Sample    C    T        0      0        2 
   5  chr5_51716870     AAsi    G    A        0      0        2 
   5  chr5_51716870     AKia    G    A        0      0        2 
   5  chr5_51716870     AOna    G    A        0      0        2 
   5  chr5_51716870     ASom    G    A        0      0        2 
   5  chr5_51716870     HCab    G    A        0      0        2 
   5  chr5_51716870     HPrz    G    A        0      0        2 
   5  chr5_51716870     ZBoe    G    A      0.5      1        2 
   5  chr5_51716870     ZGre    G    A        0      0        2 
   5  chr5_51716870     ZHar    G    A        0      0        2 
   5  chr5_51716870   Sample    G    A        0      0        2 
   5  chr5_51723278     AAsi    G    A        0      0        2 
   5  chr5_51723278     AKia    G    A        0      0        2 
   5  chr5_51723278     AOna    G    A        0      0        2 
   5  chr5_51723278     ASom    G    A        0      0        2 
   5  chr5_51723278     HCab    G    A        0      0        2 
   5  chr5_51723278     HPrz    G    A        0      0        2 
   5  chr5_51723278     ZBoe    G    A        0      0        2 
   5  chr5_51723278     ZGre    G    A      0.5      1        2 
   5  chr5_51723278     ZHar    G    A        0      0        2 
   5  chr5_51723278   Sample    G    A        0      0        2 
   5  chr5_51728083     AAsi    T    C        0      0        2 
   5  chr5_51728083     AKia    T    C        0      0        2 
   5  chr5_51728083     AOna    T    C        0      0        2 
   5  chr5_51728083     ASom    T    C        0      0        2 
   5  chr5_51728083     HCab    T    C        0      0        2 
   5  chr5_51728083     HPrz    T    C        0      0        2 
   5  chr5_51728083     ZBoe    T    C      0.5      1        2 
   5  chr5_51728083     ZGre    T    C        0      0        2 
   5  chr5_51728083     ZHar    T    C        0      0        2 
   5  chr5_51728083   Sample    T    C        0      0        2 
   5  chr5_51730835     AAsi    A    C        0      0        2 
   5  chr5_51730835     AKia    A    C        0      0        2 
   5  chr5_51730835     AOna    A    C        0      0        2 
   5  chr5_51730835     ASom    A    C        0      0        2 
   5  chr5_51730835     HCab    A    C        0      0        2 
   5  chr5_51730835     HPrz    A    C        0      0        2 
   5  chr5_51730835     ZBoe    A    C        0      0        2 
   5  chr5_51730835     ZGre    A    C        1      2        2 
   5  chr5_51730835     ZHar    A    C        0      0        2 
   5  chr5_51730835   Sample    A    C        0      0        2 
   5  chr5_51732509     AAsi    C    T        1      2        2 
   5  chr5_51732509     AKia    C    T        0      0        2 
   5  chr5_51732509     AOna    C    T        0      0        2 
   5  chr5_51732509     ASom    C    T        1      2        2 
   5  chr5_51732509     HCab    C    T        0      0        2 
   5  chr5_51732509     HPrz    C    T        0      0        2 
   5  chr5_51732509     ZBoe    C    T        0      0        2 
   5  chr5_51732509     ZGre    C    T        0      0        2 
   5  chr5_51732509     ZHar    C    T        0      0        2 
   5  chr5_51732509   Sample    C    T        1      2        2 
   5  chr5_51734127     AAsi    C    T        0      0        2 
   5  chr5_51734127     AKia    C    T        0      0        2 
   5  chr5_51734127     AOna    C    T        0      0        2 
   5  chr5_51734127     ASom    C    T        0      0        2 
   5  chr5_51734127     HCab    C    T        0      0        2 
   5  chr5_51734127     HPrz    C    T        0      0        2 
   5  chr5_51734127     ZBoe    C    T        1      2        2 
   5  chr5_51734127     ZGre    C    T        0      0        2 
   5  chr5_51734127     ZHar    C    T        0      0        2 
   5  chr5_51734127   Sample    C    T        0      0        2 
   5  chr5_51755099     AAsi    T    C        0      0        2 
   5  chr5_51755099     AKia    T    C        0      0        2 
   5  chr5_51755099     AOna    T    C        0      0        2 
   5  chr5_51755099     ASom    T    C        0      0        2 
   5  chr5_51755099     HCab    T    C        0      0        2 
   5  chr5_51755099     HPrz    T    C      0.5      1        2 
   5  chr5_51755099     ZBoe    T    C        0      0        2 
   5  chr5_51755099     ZGre    T    C        0      0        2 
   5  chr5_51755099     ZHar    T    C        0      0        2 
   5  chr5_51755099   Sample    T    C        0      0        2 
   5  chr5_51755684     AAsi    C    T        0      0        2 
   5  chr5_51755684     AKia    C    T        0      0        2 
   5  chr5_51755684     AOna    C    T        0      0        2 
   5  chr5_51755684     ASom    C    T        0      0        2 
   5  chr5_51755684     HCab    C    T        1      2        2 
   5  chr5_51755684     HPrz    C    T      0.5      1        2 
   5  chr5_51755684     ZBoe    C    T        0      0        2 
   5  chr5_51755684     ZGre    C    T        0      0        2 
   5  chr5_51755684     ZHar    C    T        0      0        2 
   5  chr5_51755684   Sample    C    T        0      0        2 
   5  chr5_51759604     AAsi    C    T        0      0        2 
   5  chr5_51759604     AKia    C    T        0      0        2 
   5  chr5_51759604     AOna    C    T        1      2        2 
   5  chr5_51759604     ASom    C    T        0      0        2 
   5  chr5_51759604     HCab    C    T        0      0        2 
   5  chr5_51759604     HPrz    C    T        0      0        2 
   5  chr5_51759604     ZBoe    C    T        0      0        2 
   5  chr5_51759604     ZGre    C    T        0      0        2 
   5  chr5_51759604     ZHar    C    T        0      0        2 
   5  chr5_51759604   Sample    C    T        0      0        2 
   5  chr5_51762428     AAsi    T    C        1      2        2 
   5  chr5_51762428     AKia    T    C        0      0        2 
   5  chr5_51762428     AOna    T    C        0      0        2 
   5  chr5_51762428     ASom    T    C        1      2        2 
   5  chr5_51762428     HCab    T    C        0      0        2 
   5  chr5_51762428     HPrz    T    C        0      0        2 
   5  chr5_51762428     ZBoe    T    C        0      0        2 
   5  chr5_51762428     ZGre    T    C        0      0        2 
   5  chr5_51762428     ZHar    T    C        0      0        2 
   5  chr5_51762428   Sample    T    C        1      2        2 
   5  chr5_51765577     AAsi    C    G        0      0        2 
   5  chr5_51765577     AKia    C    G        0      0        2 
   5  chr5_51765577     AOna    C    G        0      0        2 
   5  chr5_51765577     ASom    C    G        1      2        2 
   5  chr5_51765577     HCab    C    G        0      0        2 
   5  chr5_51765577     HPrz    C    G        0      0        2 
   5  chr5_51765577     ZBoe    C    G        0      0        2 
   5  chr5_51765577     ZGre    C    G        0      0        2 
   5  chr5_51765577     ZHar    C    G        0      0        2 
   5  chr5_51765577   Sample    C    G        0      0        2 
   5  chr5_51775387     AAsi    A    G        0      0        2 
   5  chr5_51775387     AKia    A    G        0      0        2 
   5  chr5_51775387     AOna    A    G        0      0        2 
   5  chr5_51775387     ASom    A    G        0      0        2 
   5  chr5_51775387     HCab    A    G        0      0        2 
   5  chr5_51775387     HPrz    A    G        0      0        2 
   5  chr5_51775387     ZBoe    A    G        0      0        2 
   5  chr5_51775387     ZGre    A    G      0.5      1        2 
   5  chr5_51775387     ZHar    A    G        0      0        2 
   5  chr5_51775387   Sample    A    G        0      0        2 
   5  chr5_51783050     AAsi    G    A      0.5      1        2 
   5  chr5_51783050     AKia    G    A        0      0        2 
   5  chr5_51783050     AOna    G    A        0      0        2 
   5  chr5_51783050     ASom    G    A        0      0        2 
   5  chr5_51783050     HCab    G    A        0      0        2 
   5  chr5_51783050     HPrz    G    A        0      0        2 
   5  chr5_51783050     ZBoe    G    A        0      0        2 
   5  chr5_51783050     ZGre    G    A        0      0        2 
   5  chr5_51783050     ZHar    G    A        0      0        2 
   5  chr5_51783050   Sample    G    A        0      0        2 
   5  chr5_51783144     AAsi    G    A        0      0        2 
   5  chr5_51783144     AKia    G    A        0      0        2 
   5  chr5_51783144     AOna    G    A        0      0        2 
   5  chr5_51783144     ASom    G    A        0      0        2 
   5  chr5_51783144     HCab    G    A        0      0        2 
   5  chr5_51783144     HPrz    G    A        0      0        2 
   5  chr5_51783144     ZBoe    G    A        0      0        2 
   5  chr5_51783144     ZGre    G    A        0      0        2 
   5  chr5_51783144     ZHar    G    A        1      2        2 
   5  chr5_51783144   Sample    G    A        0      0        2 
   5  chr5_51791382     AAsi    C    T        0      0        2 
   5  chr5_51791382     AKia    C    T        0      0        2 
   5  chr5_51791382     AOna    C    T        0      0        2 
   5  chr5_51791382     ASom    C    T        0      0        2 
   5  chr5_51791382     HCab    C    T        0      0        2 
   5  chr5_51791382     HPrz    C    T        0      0        2 
   5  chr5_51791382     ZBoe    C    T        1      2        2 
   5  chr5_51791382     ZGre    C    T        1      2        2 
   5  chr5_51791382     ZHar    C    T        1      2        2 
   5  chr5_51791382   Sample    C    T        0      0        2 
   5  chr5_51791708     AAsi    C    T        0      0        2 
   5  chr5_51791708     AKia    C    T        0      0        2 
   5  chr5_51791708     AOna    C    T        0      0        2 
   5  chr5_51791708     ASom    C    T        0      0        2 
   5  chr5_51791708     HCab    C    T        1      2        2 
   5  chr5_51791708     HPrz    C    T        1      2        2 
   5  chr5_51791708     ZBoe    C    T        0      0        2 
   5  chr5_51791708     ZGre    C    T        0      0        2 
   5  chr5_51791708     ZHar    C    T        0      0        2 
   5  chr5_51791708   Sample    C    T        0      0        2 
   5  chr5_51792743     AAsi    C    T      0.5      1        2 
   5  chr5_51792743     AKia    C    T        0      0        2 
   5  chr5_51792743     AOna    C    T        0      0        2 
   5  chr5_51792743     ASom    C    T        0      0        2 
   5  chr5_51792743     HCab    C    T        0      0        2 
   5  chr5_51792743     HPrz    C    T        0      0        2 
   5  chr5_51792743     ZBoe    C    T        0      0        2 
   5  chr5_51792743     ZGre    C    T        0      0        2 
   5  chr5_51792743     ZHar    C    T        0      0        2 
   5  chr5_51792743   Sample    C    T        0      0        2 
   5  chr5_51795592     AAsi    G    T      0.5      1        2 
   5  chr5_51795592     AKia    G    T        0      0        2 
   5  chr5_51795592     AOna    G    T        0      0        2 
   5  chr5_51795592     ASom    G    T        0      0        2 
   5  chr5_51795592     HCab    G    T        0      0        2 
   5  chr5_51795592     HPrz    G    T        0      0        2 
   5  chr5_51795592     ZBoe    G    T        0      0        2 
   5  chr5_51795592     ZGre    G    T        0      0        2 
   5  chr5_51795592     ZHar    G    T        0      0        2 
   5  chr5_51795592   Sample    G    T        0      0        2 
   5  chr5_51796223     AAsi    G    T        0      0        2 
   5  chr5_51796223     AKia    G    T        0      0        2 
   5  chr5_51796223     AOna    G    T        0      0        2 
   5  chr5_51796223     ASom    G    T        0      0        2 
   5  chr5_51796223     HCab    G    T        0      0        2 
   5  chr5_51796223     HPrz    G    T        0      0        2 
   5  chr5_51796223     ZBoe    G    T        1      2        2 
   5  chr5_51796223     ZGre    G    T        0      0        2 
   5  chr5_51796223     ZHar    G    T        0      0        2 
   5  chr5_51796223   Sample    G    T        0      0        2 
   5  chr5_51799264     AAsi    C    A        0      0        2 
   5  chr5_51799264     AKia    C    A        0      0        2 
   5  chr5_51799264     AOna    C    A        0      0        2 
   5  chr5_51799264     ASom    C    A        0      0        2 
   5  chr5_51799264     HCab    C    A        0      0        2 
   5  chr5_51799264     HPrz    C    A        1      2        2 
   5  chr5_51799264     ZBoe    C    A        0      0        2 
   5  chr5_51799264     ZGre    C    A        0      0        2 
   5  chr5_51799264     ZHar    C    A        0      0        2 
   5  chr5_51799264   Sample    C    A        0      0        2 
   5  chr5_51801128     AAsi    T    C        0      0        2 
   5  chr5_51801128     AKia    T    C        0      0        2 
   5  chr5_51801128     AOna    T    C      0.5      1        2 
   5  chr5_51801128     ASom    T    C        0      0        2 
   5  chr5_51801128     HCab    T    C        0      0        2 
   5  chr5_51801128     HPrz    T    C        0      0        2 
   5  chr5_51801128     ZBoe    T    C        0      0        2 
   5  chr5_51801128     ZGre    T    C        0      0        2 
   5  chr5_51801128     ZHar    T    C        0      0        2 
   5  chr5_51801128   Sample    T    C        0      0        2 
   5  chr5_51808075     AAsi    A    G        0      0        2 
   5  chr5_51808075     AKia    A    G        0      0        2 
   5  chr5_51808075     AOna    A    G        0      0        2 
   5  chr5_51808075     ASom    A    G        0      0        2 
   5  chr5_51808075     HCab    A    G        0      0        2 
   5  chr5_51808075     HPrz    A    G        0      0        2 
   5  chr5_51808075     ZBoe    A    G      0.5      1        2 
   5  chr5_51808075     ZGre    A    G        0      0        2 
   5  chr5_51808075     ZHar    A    G        0      0        2 
   5  chr5_51808075   Sample    A    G        0      0        2 
   5  chr5_51808099     AAsi    T    C        0      0        2 
   5  chr5_51808099     AKia    T    C        1      2        2 
   5  chr5_51808099     AOna    T    C      0.5      1        2 
   5  chr5_51808099     ASom    T    C        0      0        2 
   5  chr5_51808099     HCab    T    C        0      0        2 
   5  chr5_51808099     HPrz    T    C        0      0        2 
   5  chr5_51808099     ZBoe    T    C        0      0        2 
   5  chr5_51808099     ZGre    T    C        0      0        2 
   5  chr5_51808099     ZHar    T    C        0      0        2 
   5  chr5_51808099   Sample    T    C        0      0        2 
   5  chr5_51814078     AAsi    T    G        0      0        2 
   5  chr5_51814078     AKia    T    G        1      2        2 
   5  chr5_51814078     AOna    T    G        0      0        2 
   5  chr5_51814078     ASom    T    G        0      0        2 
   5  chr5_51814078     HCab    T    G        0      0        2 
   5  chr5_51814078     HPrz    T    G        0      0        2 
   5  chr5_51814078     ZBoe    T    G        0      0        2 
   5  chr5_51814078     ZGre    T    G        0      0        2 
   5  chr5_51814078     ZHar    T    G        0      0        2 
   5  chr5_51814078   Sample    T    G        0      0        2 
   5  chr5_51815867     AAsi    G    T        0      0        2 
   5  chr5_51815867     AKia    G    T        0      0        2 
   5  chr5_51815867     AOna    G    T        0      0        2 
   5  chr5_51815867     ASom    G    T        0      0        2 
   5  chr5_51815867     HCab    G    T        1      2        2 
   5  chr5_51815867     HPrz    G    T        1      2        2 
   5  chr5_51815867     ZBoe    G    T        0      0        2 
   5  chr5_51815867     ZGre    G    T        0      0        2 
   5  chr5_51815867     ZHar    G    T        0      0        2 
   5  chr5_51815867   Sample    G    T        0      0        2 
   5  chr5_51816537     AAsi    G    A        0      0        2 
   5  chr5_51816537     AKia    G    A        0      0        2 
   5  chr5_51816537     AOna    G    A        0      0        2 
   5  chr5_51816537     ASom    G    A        0      0        2 
   5  chr5_51816537     HCab    G    A        0      0        2 
   5  chr5_51816537     HPrz    G    A        0      0        2 
   5  chr5_51816537     ZBoe    G    A        0      0        2 
   5  chr5_51816537     ZGre    G    A        0      0        2 
   5  chr5_51816537     ZHar    G    A        1      2        2 
   5  chr5_51816537   Sample    G    A        0      0        2 
   5  chr5_51819358     AAsi    T    C        0      0        2 
   5  chr5_51819358     AKia    T    C        0      0        2 
   5  chr5_51819358     AOna    T    C        0      0        2 
   5  chr5_51819358     ASom    T    C        0      0        2 
   5  chr5_51819358     HCab    T    C        1      2        2 
   5  chr5_51819358     HPrz    T    C        1      2        2 
   5  chr5_51819358     ZBoe    T    C        0      0        2 
   5  chr5_51819358     ZGre    T    C        0      0        2 
   5  chr5_51819358     ZHar    T    C        0      0        2 
   5  chr5_51819358   Sample    T    C        0      0        2 
   5  chr5_51823353     AAsi    C    G        0      0        2 
   5  chr5_51823353     AKia    C    G        0      0        2 
   5  chr5_51823353     AOna    C    G        0      0        2 
   5  chr5_51823353     ASom    C    G        0      0        2 
   5  chr5_51823353     HCab    C    G        0      0        2 
   5  chr5_51823353     HPrz    C    G        0      0        2 
   5  chr5_51823353     ZBoe    C    G        0      0        2 
   5  chr5_51823353     ZGre    C    G        1      2        2 
   5  chr5_51823353     ZHar    C    G        0      0        2 
   5  chr5_51823353   Sample    C    G        0      0        2 
   5  chr5_51826702     AAsi    G    A        0      0        2 
   5  chr5_51826702     AKia    G    A        1      2        2 
   5  chr5_51826702     AOna    G    A        0      0        2 
   5  chr5_51826702     ASom    G    A        0      0        2 
   5  chr5_51826702     HCab    G    A        0      0        2 
   5  chr5_51826702     HPrz    G    A        0      0        2 
   5  chr5_51826702     ZBoe    G    A        0      0        2 
   5  chr5_51826702     ZGre    G    A        0      0        2 
   5  chr5_51826702     ZHar    G    A        0      0        2 
   5  chr5_51826702   Sample    G    A        0      0        2 
   5  chr5_51828329     AAsi    C    A        1      2        2 
   5  chr5_51828329     AKia    C    A        1      2        2 
   5  chr5_51828329     AOna    C    A        1      2        2 
   5  chr5_51828329     ASom    C    A        1      2        2 
   5  chr5_51828329     HCab    C    A        0      0        2 
   5  chr5_51828329     HPrz    C    A        0      0        2 
   5  chr5_51828329     ZBoe    C    A        0      0        2 
   5  chr5_51828329     ZGre    C    A        0      0        2 
   5  chr5_51828329     ZHar    C    A        0      0        2 
   5  chr5_51828329   Sample    C    A        1      2        2 
   5  chr5_51834019     AAsi    C    T        0      0        2 
   5  chr5_51834019     AKia    C    T        0      0        2 
   5  chr5_51834019     AOna    C    T        0      0        2 
   5  chr5_51834019     ASom    C    T        0      0        2 
   5  chr5_51834019     HCab    C    T        1      2        2 
   5  chr5_51834019     HPrz    C    T        1      2        2 
   5  chr5_51834019     ZBoe    C    T        0      0        2 
   5  chr5_51834019     ZGre    C    T        0      0        2 
   5  chr5_51834019     ZHar    C    T        0      0        2 
   5  chr5_51834019   Sample    C    T        0      0        2 
   5  chr5_51835517     AAsi    C    T        0      0        2 
   5  chr5_51835517     AKia    C    T        0      0        2 
   5  chr5_51835517     AOna    C    T        0      0        2 
   5  chr5_51835517     ASom    C    T        0      0        2 
   5  chr5_51835517     HCab    C    T        0      0        2 
   5  chr5_51835517     HPrz    C    T        0      0        2 
   5  chr5_51835517     ZBoe    C    T        0      0        2 
   5  chr5_51835517     ZGre    C    T        0      0        2 
   5  chr5_51835517     ZHar    C    T      0.5      1        2 
   5  chr5_51835517   Sample    C    T        0      0        2 
   5  chr5_51842029     AAsi    C    T      0.5      1        2 
   5  chr5_51842029     AKia    C    T        0      0        2 
   5  chr5_51842029     AOna    C    T        0      0        2 
   5  chr5_51842029     ASom    C    T        0      0        2 
   5  chr5_51842029     HCab    C    T        0      0        2 
   5  chr5_51842029     HPrz    C    T        0      0        2 
   5  chr5_51842029     ZBoe    C    T        0      0        2 
   5  chr5_51842029     ZGre    C    T        0      0        2 
   5  chr5_51842029     ZHar    C    T        0      0        2 
   5  chr5_51842029   Sample    C    T        0      0        2 
   5  chr5_51848556     AAsi    G    T        1      2        2 
   5  chr5_51848556     AKia    G    T        1      2        2 
   5  chr5_51848556     AOna    G    T        0      0        2 
   5  chr5_51848556     ASom    G    T        1      2        2 
   5  chr5_51848556     HCab    G    T        0      0        2 
   5  chr5_51848556     HPrz    G    T        0      0        2 
   5  chr5_51848556     ZBoe    G    T        0      0        2 
   5  chr5_51848556     ZGre    G    T        0      0        2 
   5  chr5_51848556     ZHar    G    T        0      0        2 
   5  chr5_51848556   Sample    G    T        1      2        2 
   5  chr5_51856543     AAsi    C    T        0      0        2 
   5  chr5_51856543     AKia    C    T        0      0        2 
   5  chr5_51856543     AOna    C    T        0      0        2 
   5  chr5_51856543     ASom    C    T        0      0        2 
   5  chr5_51856543     HCab    C    T        0      0        2 
   5  chr5_51856543     HPrz    C    T        0      0        2 
   5  chr5_51856543     ZBoe    C    T        0      0        2 
   5  chr5_51856543     ZGre    C    T        1      2        2 
   5  chr5_51856543     ZHar    C    T        0      0        2 
   5  chr5_51856543   Sample    C    T        0      0        2 
   5  chr5_51858684     AAsi    A    G        0      0        2 
   5  chr5_51858684     AKia    A    G        0      0        2 
   5  chr5_51858684     AOna    A    G        0      0        2 
   5  chr5_51858684     ASom    A    G        0      0        2 
   5  chr5_51858684     HCab    A    G        1      2        2 
   5  chr5_51858684     HPrz    A    G        1      2        2 
   5  chr5_51858684     ZBoe    A    G        0      0        2 
   5  chr5_51858684     ZGre    A    G        0      0        2 
   5  chr5_51858684     ZHar    A    G        0      0        2 
   5  chr5_51858684   Sample    A    G        0      0        2 
   5  chr5_51859347     AAsi    T    C        0      0        2 
   5  chr5_51859347     AKia    T    C        0      0        2 
   5  chr5_51859347     AOna    T    C        0      0        2 
   5  chr5_51859347     ASom    T    C        0      0        2 
   5  chr5_51859347     HCab    T    C        1      2        2 
   5  chr5_51859347     HPrz    T    C        1      2        2 
   5  chr5_51859347     ZBoe    T    C        0      0        2 
   5  chr5_51859347     ZGre    T    C        0      0        2 
   5  chr5_51859347     ZHar    T    C        1      2        2 
   5  chr5_51859347   Sample    T    C        0      0        2 
   5  chr5_51865371     AAsi    G    A        0      0        2 
   5  chr5_51865371     AKia    G    A        0      0        2 
   5  chr5_51865371     AOna    G    A      0.5      1        2 
   5  chr5_51865371     ASom    G    A        0      0        2 
   5  chr5_51865371     HCab    G    A        0      0        2 
   5  chr5_51865371     HPrz    G    A        0      0        2 
   5  chr5_51865371     ZBoe    G    A        1      2        2 
   5  chr5_51865371     ZGre    G    A        0      0        2 
   5  chr5_51865371     ZHar    G    A        1      2        2 
   5  chr5_51865371   Sample    G    A        0      0        2 
   5  chr5_51870720     AAsi    A    G        0      0        2 
   5  chr5_51870720     AKia    A    G        0      0        2 
   5  chr5_51870720     AOna    A    G        0      0        2 
   5  chr5_51870720     ASom    A    G        0      0        2 
   5  chr5_51870720     HCab    A    G        0      0        2 
   5  chr5_51870720     HPrz    A    G        0      0        2 
   5  chr5_51870720     ZBoe    A    G        1      2        2 
   5  chr5_51870720     ZGre    A    G        0      0        2 
   5  chr5_51870720     ZHar    A    G        0      0        2 
   5  chr5_51870720   Sample    A    G        0      0        2 
   5  chr5_51880270     AAsi    G    A        0      0        2 
   5  chr5_51880270     AKia    G    A        0      0        2 
   5  chr5_51880270     AOna    G    A        0      0        2 
   5  chr5_51880270     ASom    G    A        0      0        2 
   5  chr5_51880270     HCab    G    A        1      2        2 
   5  chr5_51880270     HPrz    G    A        1      2        2 
   5  chr5_51880270     ZBoe    G    A        0      0        2 
   5  chr5_51880270     ZGre    G    A        0      0        2 
   5  chr5_51880270     ZHar    G    A        0      0        2 
   5  chr5_51880270   Sample    G    A        0      0        2 
   5  chr5_51882501     AAsi    C    G        0      0        2 
   5  chr5_51882501     AKia    C    G        1      2        2 
   5  chr5_51882501     AOna    C    G        0      0        2 
   5  chr5_51882501     ASom    C    G        0      0        2 
   5  chr5_51882501     HCab    C    G        0      0        2 
   5  chr5_51882501     HPrz    C    G        0      0        2 
   5  chr5_51882501     ZBoe    C    G        0      0        2 
   5  chr5_51882501     ZGre    C    G        0      0        2 
   5  chr5_51882501     ZHar    C    G        0      0        2 
   5  chr5_51882501   Sample    C    G        0      0        2 
   5  chr5_51883232     AAsi    T    C        0      0        2 
   5  chr5_51883232     AKia    T    C        1      2        2 
   5  chr5_51883232     AOna    T    C      0.5      1        2 
   5  chr5_51883232     ASom    T    C        0      0        2 
   5  chr5_51883232     HCab    T    C        0      0        2 
   5  chr5_51883232     HPrz    T    C        0      0        2 
   5  chr5_51883232     ZBoe    T    C        0      0        2 
   5  chr5_51883232     ZGre    T    C        0      0        2 
   5  chr5_51883232     ZHar    T    C        0      0        2 
   5  chr5_51883232   Sample    T    C        0      0        2 
   5  chr5_51883815     AAsi    T    G        0      0        2 
   5  chr5_51883815     AKia    T    G        0      0        2 
   5  chr5_51883815     AOna    T    G        0      0        2 
   5  chr5_51883815     ASom    T    G        0      0        2 
   5  chr5_51883815     HCab    T    G        0      0        2 
   5  chr5_51883815     HPrz    T    G      0.5      1        2 
   5  chr5_51883815     ZBoe    T    G        0      0        2 
   5  chr5_51883815     ZGre    T    G        0      0        2 
   5  chr5_51883815     ZHar    T    G        0      0        2 
   5  chr5_51883815   Sample    T    G        0      0        2 
   5  chr5_51896757     AAsi    A    G        0      0        2 
   5  chr5_51896757     AKia    A    G        0      0        2 
   5  chr5_51896757     AOna    A    G        0      0        2 
   5  chr5_51896757     ASom    A    G        0      0        2 
   5  chr5_51896757     HCab    A    G      0.5      1        2 
   5  chr5_51896757     HPrz    A    G        1      2        2 
   5  chr5_51896757     ZBoe    A    G        1      2        2 
   5  chr5_51896757     ZGre    A    G        1      2        2 
   5  chr5_51896757     ZHar    A    G        1      2        2 
   5  chr5_51896757   Sample    A    G        0      0        2 
   5  chr5_51901149     AAsi    C    T        0      0        2 
   5  chr5_51901149     AKia    C    T        0      0        2 
   5  chr5_51901149     AOna    C    T        0      0        2 
   5  chr5_51901149     ASom    C    T        0      0        2 
   5  chr5_51901149     HCab    C    T        0      0        2 
   5  chr5_51901149     HPrz    C    T        0      0        2 
   5  chr5_51901149     ZBoe    C    T      0.5      1        2 
   5  chr5_51901149     ZGre    C    T        0      0        2 
   5  chr5_51901149     ZHar    C    T        0      0        2 
   5  chr5_51901149   Sample    C    T        0      0        2 
   5  chr5_51908984     AAsi    A    G        0      0        2 
   5  chr5_51908984     AKia    A    G        0      0        2 
   5  chr5_51908984     AOna    A    G        0      0        2 
   5  chr5_51908984     ASom    A    G        0      0        2 
   5  chr5_51908984     HCab    A    G        1      2        2 
   5  chr5_51908984     HPrz    A    G        1      2        2 
   5  chr5_51908984     ZBoe    A    G        0      0        2 
   5  chr5_51908984     ZGre    A    G        0      0        2 
   5  chr5_51908984     ZHar    A    G        0      0        2 
   5  chr5_51908984   Sample    A    G        0      0        2 
   5  chr5_51911477     AAsi    G    T        0      0        2 
   5  chr5_51911477     AKia    G    T        0      0        2 
   5  chr5_51911477     AOna    G    T        0      0        2 
   5  chr5_51911477     ASom    G    T        0      0        2 
   5  chr5_51911477     HCab    G    T        0      0        2 
   5  chr5_51911477     HPrz    G    T        0      0        2 
   5  chr5_51911477     ZBoe    G    T        0      0        2 
   5  chr5_51911477     ZGre    G    T      0.5      1        2 
   5  chr5_51911477     ZHar    G    T        0      0        2 
   5  chr5_51911477   Sample    G    T        0      0        2 
   5  chr5_51915924     AAsi    C    T        1      2        2 
   5  chr5_51915924     AKia    C    T        0      0        2 
   5  chr5_51915924     AOna    C    T        0      0        2 
   5  chr5_51915924     ASom    C    T        1      2        2 
   5  chr5_51915924     HCab    C    T        0      0        2 
   5  chr5_51915924     HPrz    C    T        0      0        2 
   5  chr5_51915924     ZBoe    C    T        0      0        2 
   5  chr5_51915924     ZGre    C    T        0      0        2 
   5  chr5_51915924     ZHar    C    T        0      0        2 
   5  chr5_51915924   Sample    C    T        1      2        2 
   5  chr5_51920353     AAsi    G    A        0      0        2 
   5  chr5_51920353     AKia    G    A        0      0        2 
   5  chr5_51920353     AOna    G    A        0      0        2 
   5  chr5_51920353     ASom    G    A        0      0        2 
   5  chr5_51920353     HCab    G    A        0      0        2 
   5  chr5_51920353     HPrz    G    A        0      0        2 
   5  chr5_51920353     ZBoe    G    A        1      2        2 
   5  chr5_51920353     ZGre    G    A        0      0        2 
   5  chr5_51920353     ZHar    G    A        0      0        2 
   5  chr5_51920353   Sample    G    A        0      0        2 
   5  chr5_51920838     AAsi    T    C        0      0        2 
   5  chr5_51920838     AKia    T    C        1      2        2 
   5  chr5_51920838     AOna    T    C      0.5      1        2 
   5  chr5_51920838     ASom    T    C        0      0        2 
   5  chr5_51920838     HCab    T    C        0      0        2 
   5  chr5_51920838     HPrz    T    C        0      0        2 
   5  chr5_51920838     ZBoe    T    C        0      0        2 
   5  chr5_51920838     ZGre    T    C        0      0        2 
   5  chr5_51920838     ZHar    T    C        0      0        2 
   5  chr5_51920838   Sample    T    C        0      0        2 
   5  chr5_51926479     AAsi    T    C        0      0        2 
   5  chr5_51926479     AKia    T    C        0      0        2 
   5  chr5_51926479     AOna    T    C      0.5      1        2 
   5  chr5_51926479     ASom    T    C        0      0        2 
   5  chr5_51926479     HCab    T    C        0      0        2 
   5  chr5_51926479     HPrz    T    C        0      0        2 
   5  chr5_51926479     ZBoe    T    C        0      0        2 
   5  chr5_51926479     ZGre    T    C        0      0        2 
   5  chr5_51926479     ZHar    T    C        0      0        2 
   5  chr5_51926479   Sample    T    C        0      0        2 
   5  chr5_51928110     AAsi    A    C      0.5      1        2 
   5  chr5_51928110     AKia    A    C        0      0        2 
   5  chr5_51928110     AOna    A    C        0      0        2 
   5  chr5_51928110     ASom    A    C        0      0        2 
   5  chr5_51928110     HCab    A    C        0      0        2 
   5  chr5_51928110     HPrz    A    C        0      0        2 
   5  chr5_51928110     ZBoe    A    C        0      0        2 
   5  chr5_51928110     ZGre    A    C        0      0        2 
   5  chr5_51928110     ZHar    A    C        0      0        2 
   5  chr5_51928110   Sample    A    C        0      0        2 
   5  chr5_51931748     AAsi    G    C        0      0        2 
   5  chr5_51931748     AKia    G    C        1      2        2 
   5  chr5_51931748     AOna    G    C        1      2        2 
   5  chr5_51931748     ASom    G    C        0      0        2 
   5  chr5_51931748     HCab    G    C        0      0        2 
   5  chr5_51931748     HPrz    G    C        0      0        2 
   5  chr5_51931748     ZBoe    G    C        0      0        2 
   5  chr5_51931748     ZGre    G    C        0      0        2 
   5  chr5_51931748     ZHar    G    C        0      0        2 
   5  chr5_51931748   Sample    G    C        0      0        2 
   5  chr5_51943085     AAsi    G    A        0      0        2 
   5  chr5_51943085     AKia    G    A        0      0        2 
   5  chr5_51943085     AOna    G    A        0      0        2 
   5  chr5_51943085     ASom    G    A        0      0        2 
   5  chr5_51943085     HCab    G    A        0      0        2 
   5  chr5_51943085     HPrz    G    A        0      0        2 
   5  chr5_51943085     ZBoe    G    A        1      2        2 
   5  chr5_51943085     ZGre    G    A        0      0        2 
   5  chr5_51943085     ZHar    G    A        0      0        2 
   5  chr5_51943085   Sample    G    A        0      0        2 
   5  chr5_51951409     AAsi    T    C        0      0        2 
   5  chr5_51951409     AKia    T    C        0      0        2 
   5  chr5_51951409     AOna    T    C        0      0        2 
   5  chr5_51951409     ASom    T    C        0      0        2 
   5  chr5_51951409     HCab    T    C        0      0        2 
   5  chr5_51951409     HPrz    T    C        0      0        2 
   5  chr5_51951409     ZBoe    T    C      0.5      1        2 
   5  chr5_51951409     ZGre    T    C        0      0        2 
   5  chr5_51951409     ZHar    T    C        0      0        2 
   5  chr5_51951409   Sample    T    C        0      0        2 
   5  chr5_51951653     AAsi    A    G      0.5      1        2 
   5  chr5_51951653     AKia    A    G        0      0        2 
   5  chr5_51951653     AOna    A    G        0      0        2 
   5  chr5_51951653     ASom    A    G        0      0        2 
   5  chr5_51951653     HCab    A    G        0      0        2 
   5  chr5_51951653     HPrz    A    G        0      0        2 
   5  chr5_51951653     ZBoe    A    G        0      0        2 
   5  chr5_51951653     ZGre    A    G        0      0        2 
   5  chr5_51951653     ZHar    A    G        0      0        2 
   5  chr5_51951653   Sample    A    G        1      2        2 
   5  chr5_51955543     AAsi    G    A        0      0        2 
   5  chr5_51955543     AKia    G    A        0      0        2 
   5  chr5_51955543     AOna    G    A        0      0        2 
   5  chr5_51955543     ASom    G    A        0      0        2 
   5  chr5_51955543     HCab    G    A        1      2        2 
   5  chr5_51955543     HPrz    G    A        1      2        2 
   5  chr5_51955543     ZBoe    G    A        0      0        2 
   5  chr5_51955543     ZGre    G    A        0      0        2 
   5  chr5_51955543     ZHar    G    A        0      0        2 
   5  chr5_51955543   Sample    G    A        0      0        2 
   5  chr5_51960804     AAsi    G    C        0      0        2 
   5  chr5_51960804     AKia    G    C        0      0        2 
   5  chr5_51960804     AOna    G    C        0      0        2 
   5  chr5_51960804     ASom    G    C        0      0        2 
   5  chr5_51960804     HCab    G    C        1      2        2 
   5  chr5_51960804     HPrz    G    C        1      2        2 
   5  chr5_51960804     ZBoe    G    C        0      0        2 
   5  chr5_51960804     ZGre    G    C        0      0        2 
   5  chr5_51960804     ZHar    G    C        0      0        2 
   5  chr5_51960804   Sample    G    C        0      0        2 
   5  chr5_51968740     AAsi    C    T      0.5      1        2 
   5  chr5_51968740     AKia    C    T        0      0        2 
   5  chr5_51968740     AOna    C    T        0      0        2 
   5  chr5_51968740     ASom    C    T        0      0        2 
   5  chr5_51968740     HCab    C    T        0      0        2 
   5  chr5_51968740     HPrz    C    T        0      0        2 
   5  chr5_51968740     ZBoe    C    T        0      0        2 
   5  chr5_51968740     ZGre    C    T        0      0        2 
   5  chr5_51968740     ZHar    C    T        0      0        2 
   5  chr5_51968740   Sample    C    T        0      0        2 
   5  chr5_51970117     AAsi    T    C        0      0        2 
   5  chr5_51970117     AKia    T    C        0      0        2 
   5  chr5_51970117     AOna    T    C        0      0        2 
   5  chr5_51970117     ASom    T    C        0      0        2 
   5  chr5_51970117     HCab    T    C        1      2        2 
   5  chr5_51970117     HPrz    T    C        1      2        2 
   5  chr5_51970117     ZBoe    T    C        0      0        2 
   5  chr5_51970117     ZGre    T    C        0      0        2 
   5  chr5_51970117     ZHar    T    C        0      0        2 
   5  chr5_51970117   Sample    T    C        0      0        2 
   5  chr5_51973789     AAsi    C    G        0      0        2 
   5  chr5_51973789     AKia    C    G        0      0        2 
   5  chr5_51973789     AOna    C    G        0      0        2 
   5  chr5_51973789     ASom    C    G        0      0        2 
   5  chr5_51973789     HCab    C    G        0      0        2 
   5  chr5_51973789     HPrz    C    G        0      0        2 
   5  chr5_51973789     ZBoe    C    G        0      0        2 
   5  chr5_51973789     ZGre    C    G        0      0        2 
   5  chr5_51973789     ZHar    C    G      0.5      1        2 
   5  chr5_51973789   Sample    C    G        0      0        2 
   5  chr5_51974511     AAsi    A    G        0      0        2 
   5  chr5_51974511     AKia    A    G        1      2        2 
   5  chr5_51974511     AOna    A    G      0.5      1        2 
   5  chr5_51974511     ASom    A    G        0      0        2 
   5  chr5_51974511     HCab    A    G        0      0        2 
   5  chr5_51974511     HPrz    A    G        0      0        2 
   5  chr5_51974511     ZBoe    A    G        0      0        2 
   5  chr5_51974511     ZGre    A    G        0      0        2 
   5  chr5_51974511     ZHar    A    G        0      0        2 
   5  chr5_51974511   Sample    A    G        0      0        2 
   5  chr5_51975233     AAsi    T    A        0      0        2 
   5  chr5_51975233     AKia    T    A        0      0        2 
   5  chr5_51975233     AOna    T    A      0.5      1        2 
   5  chr5_51975233     ASom    T    A        0      0        2 
   5  chr5_51975233     HCab    T    A        0      0        2 
   5  chr5_51975233     HPrz    T    A        0      0        2 
   5  chr5_51975233     ZBoe    T    A        0      0        2 
   5  chr5_51975233     ZGre    T    A        0      0        2 
   5  chr5_51975233     ZHar    T    A        0      0        2 
   5  chr5_51975233   Sample    T    A        0      0        2 
   5  chr5_51978857     AAsi    C    T        0      0        2 
   5  chr5_51978857     AKia    C    T        0      0        2 
   5  chr5_51978857     AOna    C    T        0      0        2 
   5  chr5_51978857     ASom    C    T        1      2        2 
   5  chr5_51978857     HCab    C    T        0      0        2 
   5  chr5_51978857     HPrz    C    T        0      0        2 
   5  chr5_51978857     ZBoe    C    T        0      0        2 
   5  chr5_51978857     ZGre    C    T        0      0        2 
   5  chr5_51978857     ZHar    C    T        0      0        2 
   5  chr5_51978857   Sample    C    T        0      0        2 
   5  chr5_51987907     AAsi    G    A        0      0        2 
   5  chr5_51987907     AKia    G    A        0      0        2 
   5  chr5_51987907     AOna    G    A        0      0        2 
   5  chr5_51987907     ASom    G    A        0      0        2 
   5  chr5_51987907     HCab    G    A      0.5      1        2 
   5  chr5_51987907     HPrz    G    A        1      2        2 
   5  chr5_51987907     ZBoe    G    A        0      0        2 
   5  chr5_51987907     ZGre    G    A        0      0        2 
   5  chr5_51987907     ZHar    G    A        0      0        2 
   5  chr5_51987907   Sample    G    A        0      0        2 
   5  chr5_51989057     AAsi    C    G        0      0        2 
   5  chr5_51989057     AKia    C    G        0      0        2 
   5  chr5_51989057     AOna    C    G        0      0        2 
   5  chr5_51989057     ASom    C    G        0      0        2 
   5  chr5_51989057     HCab    C    G        0      0        2 
   5  chr5_51989057     HPrz    C    G        0      0        2 
   5  chr5_51989057     ZBoe    C    G        0      0        2 
   5  chr5_51989057     ZGre    C    G        0      0        2 
   5  chr5_51989057     ZHar    C    G        1      2        2 
   5  chr5_51989057   Sample    C    G        0      0        2 
   5  chr5_52003324     AAsi    C    T        0      0        2 
   5  chr5_52003324     AKia    C    T        0      0        2 
   5  chr5_52003324     AOna    C    T        0      0        2 
   5  chr5_52003324     ASom    C    T        0      0        2 
   5  chr5_52003324     HCab    C    T        0      0        2 
   5  chr5_52003324     HPrz    C    T        0      0        2 
   5  chr5_52003324     ZBoe    C    T        0      0        2 
   5  chr5_52003324     ZGre    C    T        0      0        2 
   5  chr5_52003324     ZHar    C    T        1      2        2 
   5  chr5_52003324   Sample    C    T        0      0        2 
   5  chr5_52004372     AAsi    T    C        0      0        2 
   5  chr5_52004372     AKia    T    C        0      0        2 
   5  chr5_52004372     AOna    T    C        0      0        2 
   5  chr5_52004372     ASom    T    C        0      0        2 
   5  chr5_52004372     HCab    T    C        1      2        2 
   5  chr5_52004372     HPrz    T    C        1      2        2 
   5  chr5_52004372     ZBoe    T    C        0      0        2 
   5  chr5_52004372     ZGre    T    C        0      0        2 
   5  chr5_52004372     ZHar    T    C        0      0        2 
   5  chr5_52004372   Sample    T    C        0      0        2 
   5  chr5_52004962     AAsi    G    C        0      0        2 
   5  chr5_52004962     AKia    G    C        0      0        2 
   5  chr5_52004962     AOna    G    C        0      0        2 
   5  chr5_52004962     ASom    G    C        0      0        2 
   5  chr5_52004962     HCab    G    C        0      0        2 
   5  chr5_52004962     HPrz    G    C        0      0        2 
   5  chr5_52004962     ZBoe    G    C        1      2        2 
   5  chr5_52004962     ZGre    G    C        0      0        2 
   5  chr5_52004962     ZHar    G    C        0      0        2 
   5  chr5_52004962   Sample    G    C        0      0        2 
   5  chr5_52007040     AAsi    T    C        0      0        2 
   5  chr5_52007040     AKia    T    C        0      0        2 
   5  chr5_52007040     AOna    T    C        0      0        2 
   5  chr5_52007040     ASom    T    C        0      0        2 
   5  chr5_52007040     HCab    T    C      0.5      1        2 
   5  chr5_52007040     HPrz    T    C        1      2        2 
   5  chr5_52007040     ZBoe    T    C        0      0        2 
   5  chr5_52007040     ZGre    T    C        0      0        2 
   5  chr5_52007040     ZHar    T    C        0      0        2 
   5  chr5_52007040   Sample    T    C        0      0        2 
   5  chr5_52010592     AAsi    T    C        0      0        2 
   5  chr5_52010592     AKia    T    C        0      0        2 
   5  chr5_52010592     AOna    T    C        0      0        2 
   5  chr5_52010592     ASom    T    C        0      0        2 
   5  chr5_52010592     HCab    T    C        1      2        2 
   5  chr5_52010592     HPrz    T    C        1      2        2 
   5  chr5_52010592     ZBoe    T    C        0      0        2 
   5  chr5_52010592     ZGre    T    C        0      0        2 
   5  chr5_52010592     ZHar    T    C        0      0        2 
   5  chr5_52010592   Sample    T    C        0      0        2 
   5  chr5_52023752     AAsi    G    T        0      0        2 
   5  chr5_52023752     AKia    G    T        0      0        2 
   5  chr5_52023752     AOna    G    T        0      0        2 
   5  chr5_52023752     ASom    G    T        0      0        2 
   5  chr5_52023752     HCab    G    T        0      0        2 
   5  chr5_52023752     HPrz    G    T        0      0        2 
   5  chr5_52023752     ZBoe    G    T        1      2        2 
   5  chr5_52023752     ZGre    G    T        0      0        2 
   5  chr5_52023752     ZHar    G    T        0      0        2 
   5  chr5_52023752   Sample    G    T        0      0        2 
   5  chr5_52027523     AAsi    T    C        1      2        2 
   5  chr5_52027523     AKia    T    C        0      0        2 
   5  chr5_52027523     AOna    T    C        0      0        2 
   5  chr5_52027523     ASom    T    C        1      2        2 
   5  chr5_52027523     HCab    T    C        0      0        2 
   5  chr5_52027523     HPrz    T    C        0      0        2 
   5  chr5_52027523     ZBoe    T    C        0      0        2 
   5  chr5_52027523     ZGre    T    C        0      0        2 
   5  chr5_52027523     ZHar    T    C        0      0        2 
   5  chr5_52027523   Sample    T    C        1      2        2 
   5  chr5_52034612     AAsi    G    T        0      0        2 
   5  chr5_52034612     AKia    G    T        0      0        2 
   5  chr5_52034612     AOna    G    T        0      0        2 
   5  chr5_52034612     ASom    G    T        0      0        2 
   5  chr5_52034612     HCab    G    T        1      2        2 
   5  chr5_52034612     HPrz    G    T        1      2        2 
   5  chr5_52034612     ZBoe    G    T        0      0        2 
   5  chr5_52034612     ZGre    G    T        0      0        2 
   5  chr5_52034612     ZHar    G    T        0      0        2 
   5  chr5_52034612   Sample    G    T        0      0        2 
   5  chr5_52035995     AAsi    C    T        0      0        2 
   5  chr5_52035995     AKia    C    T        1      2        2 
   5  chr5_52035995     AOna    C    T        1      2        2 
   5  chr5_52035995     ASom    C    T        0      0        2 
   5  chr5_52035995     HCab    C    T        0      0        2 
   5  chr5_52035995     HPrz    C    T        0      0        2 
   5  chr5_52035995     ZBoe    C    T        0      0        2 
   5  chr5_52035995     ZGre    C    T        0      0        2 
   5  chr5_52035995     ZHar    C    T        0      0        2 
   5  chr5_52035995   Sample    C    T        0      0        2 
   5  chr5_52045654     AAsi    T    C        0      0        2 
   5  chr5_52045654     AKia    T    C        1      2        2 
   5  chr5_52045654     AOna    T    C        1      2        2 
   5  chr5_52045654     ASom    T    C        0      0        2 
   5  chr5_52045654     HCab    T    C        0      0        2 
   5  chr5_52045654     HPrz    T    C        0      0        2 
   5  chr5_52045654     ZBoe    T    C        0      0        2 
   5  chr5_52045654     ZGre    T    C        0      0        2 
   5  chr5_52045654     ZHar    T    C        0      0        2 
   5  chr5_52045654   Sample    T    C        0      0        2 
   5  chr5_52056494     AAsi    T    C        1      2        2 
   5  chr5_52056494     AKia    T    C        0      0        2 
   5  chr5_52056494     AOna    T    C        0      0        2 
   5  chr5_52056494     ASom    T    C        0      0        2 
   5  chr5_52056494     HCab    T    C        0      0        2 
   5  chr5_52056494     HPrz    T    C        0      0        2 
   5  chr5_52056494     ZBoe    T    C        0      0        2 
   5  chr5_52056494     ZGre    T    C        0      0        2 
   5  chr5_52056494     ZHar    T    C        0      0        2 
   5  chr5_52056494   Sample    T    C        0      0        2 
   5  chr5_52067935     AAsi    T    C        0      0        2 
   5  chr5_52067935     AKia    T    C      0.5      1        2 
   5  chr5_52067935     AOna    T    C        0      0        2 
   5  chr5_52067935     ASom    T    C        0      0        2 
   5  chr5_52067935     HCab    T    C        0      0        2 
   5  chr5_52067935     HPrz    T    C        0      0        2 
   5  chr5_52067935     ZBoe    T    C        0      0        2 
   5  chr5_52067935     ZGre    T    C        0      0        2 
   5  chr5_52067935     ZHar    T    C        0      0        2 
   5  chr5_52067935   Sample    T    C        0      0        2 
   5  chr5_52068205     AAsi    C    T        0      0        2 
   5  chr5_52068205     AKia    C    T        0      0        2 
   5  chr5_52068205     AOna    C    T        0      0        2 
   5  chr5_52068205     ASom    C    T        0      0        2 
   5  chr5_52068205     HCab    C    T        1      2        2 
   5  chr5_52068205     HPrz    C    T        1      2        2 
   5  chr5_52068205     ZBoe    C    T        0      0        2 
   5  chr5_52068205     ZGre    C    T        0      0        2 
   5  chr5_52068205     ZHar    C    T        0      0        2 
   5  chr5_52068205   Sample    C    T        0      0        2 
   5  chr5_52073971     AAsi    C    T        0      0        2 
   5  chr5_52073971     AKia    C    T        0      0        2 
   5  chr5_52073971     AOna    C    T        0      0        2 
   5  chr5_52073971     ASom    C    T        0      0        2 
   5  chr5_52073971     HCab    C    T        1      2        2 
   5  chr5_52073971     HPrz    C    T        1      2        2 
   5  chr5_52073971     ZBoe    C    T        0      0        2 
   5  chr5_52073971     ZGre    C    T        0      0        2 
   5  chr5_52073971     ZHar    C    T        0      0        2 
   5  chr5_52073971   Sample    C    T        0      0        2 
   5  chr5_52075047     AAsi    A    T        0      0        2 
   5  chr5_52075047     AKia    A    T        0      0        2 
   5  chr5_52075047     AOna    A    T        0      0        2 
   5  chr5_52075047     ASom    A    T        0      0        2 
   5  chr5_52075047     HCab    A    T        0      0        2 
   5  chr5_52075047     HPrz    A    T        0      0        2 
   5  chr5_52075047     ZBoe    A    T        0      0        2 
   5  chr5_52075047     ZGre    A    T        0      0        2 
   5  chr5_52075047     ZHar    A    T        1      2        2 
   5  chr5_52075047   Sample    A    T        0      0        2 
   5  chr5_52081471     AAsi    C    T        0      0        2 
   5  chr5_52081471     AKia    C    T        0      0        2 
   5  chr5_52081471     AOna    C    T        0      0        2 
   5  chr5_52081471     ASom    C    T        0      0        2 
   5  chr5_52081471     HCab    C    T        0      0        2 
   5  chr5_52081471     HPrz    C    T        0      0        2 
   5  chr5_52081471     ZBoe    C    T        0      0        2 
   5  chr5_52081471     ZGre    C    T      0.5      1        2 
   5  chr5_52081471     ZHar    C    T        0      0        2 
   5  chr5_52081471   Sample    C    T        0      0        2 
   5  chr5_52087057     AAsi    T    G        0      0        2 
   5  chr5_52087057     AKia    T    G        1      2        2 
   5  chr5_52087057     AOna    T    G        1      2        2 
   5  chr5_52087057     ASom    T    G        0      0        2 
   5  chr5_52087057     HCab    T    G        0      0        2 
   5  chr5_52087057     HPrz    T    G        0      0        2 
   5  chr5_52087057     ZBoe    T    G        0      0        2 
   5  chr5_52087057     ZGre    T    G        0      0        2 
   5  chr5_52087057     ZHar    T    G        0      0        2 
   5  chr5_52087057   Sample    T    G        0      0        2 
   5  chr5_52091348     AAsi    G    T        0      0        2 
   5  chr5_52091348     AKia    G    T        0      0        2 
   5  chr5_52091348     AOna    G    T        0      0        2 
   5  chr5_52091348     ASom    G    T        0      0        2 
   5  chr5_52091348     HCab    G    T        0      0        2 
   5  chr5_52091348     HPrz    G    T        0      0        2 
   5  chr5_52091348     ZBoe    G    T      0.5      1        2 
   5  chr5_52091348     ZGre    G    T        0      0        2 
   5  chr5_52091348     ZHar    G    T        0      0        2 
   5  chr5_52091348   Sample    G    T        0      0        2 
   5  chr5_52093424     AAsi    T    C        0      0        2 
   5  chr5_52093424     AKia    T    C        0      0        2 
   5  chr5_52093424     AOna    T    C        0      0        2 
   5  chr5_52093424     ASom    T    C        1      2        2 
   5  chr5_52093424     HCab    T    C        0      0        2 
   5  chr5_52093424     HPrz    T    C        0      0        2 
   5  chr5_52093424     ZBoe    T    C        0      0        2 
   5  chr5_52093424     ZGre    T    C        0      0        2 
   5  chr5_52093424     ZHar    T    C        0      0        2 
   5  chr5_52093424   Sample    T    C        0      0        2 
   5  chr5_52094806     AAsi    T    G        0      0        2 
   5  chr5_52094806     AKia    T    G        0      0        2 
   5  chr5_52094806     AOna    T    G        0      0        2 
   5  chr5_52094806     ASom    T    G        0      0        2 
   5  chr5_52094806     HCab    T    G        0      0        2 
   5  chr5_52094806     HPrz    T    G        0      0        2 
   5  chr5_52094806     ZBoe    T    G        1      2        2 
   5  chr5_52094806     ZGre    T    G        1      2        2 
   5  chr5_52094806     ZHar    T    G        1      2        2 
   5  chr5_52094806   Sample    T    G        0      0        2 
   5  chr5_52096053     AAsi    G    A        0      0        2 
   5  chr5_52096053     AKia    G    A        1      2        2 
   5  chr5_52096053     AOna    G    A        1      2        2 
   5  chr5_52096053     ASom    G    A        0      0        2 
   5  chr5_52096053     HCab    G    A        0      0        2 
   5  chr5_52096053     HPrz    G    A        0      0        2 
   5  chr5_52096053     ZBoe    G    A        0      0        2 
   5  chr5_52096053     ZGre    G    A        0      0        2 
   5  chr5_52096053     ZHar    G    A        0      0        2 
   5  chr5_52096053   Sample    G    A        0      0        2 
   5  chr5_52101709     AAsi    A    G        0      0        2 
   5  chr5_52101709     AKia    A    G        0      0        2 
   5  chr5_52101709     AOna    A    G        0      0        2 
   5  chr5_52101709     ASom    A    G        0      0        2 
   5  chr5_52101709     HCab    A    G        0      0        2 
   5  chr5_52101709     HPrz    A    G        0      0        2 
   5  chr5_52101709     ZBoe    A    G      0.5      1        2 
   5  chr5_52101709     ZGre    A    G        0      0        2 
   5  chr5_52101709     ZHar    A    G        0      0        2 
   5  chr5_52101709   Sample    A    G        0      0        2 
   5  chr5_52104264     AAsi    T    C        0      0        2 
   5  chr5_52104264     AKia    T    C        0      0        2 
   5  chr5_52104264     AOna    T    C        0      0        2 
   5  chr5_52104264     ASom    T    C        0      0        2 
   5  chr5_52104264     HCab    T    C        0      0        2 
   5  chr5_52104264     HPrz    T    C        0      0        2 
   5  chr5_52104264     ZBoe    T    C        0      0        2 
   5  chr5_52104264     ZGre    T    C        0      0        2 
   5  chr5_52104264     ZHar    T    C      0.5      1        2 
   5  chr5_52104264   Sample    T    C        0      0        2 
   5  chr5_52107546     AAsi    A    G        0      0        2 
   5  chr5_52107546     AKia    A    G      0.5      1        2 
   5  chr5_52107546     AOna    A    G        0      0        2 
   5  chr5_52107546     ASom    A    G        0      0        2 
   5  chr5_52107546     HCab    A    G        0      0        2 
   5  chr5_52107546     HPrz    A    G        0      0        2 
   5  chr5_52107546     ZBoe    A    G        0      0        2 
   5  chr5_52107546     ZGre    A    G        0      0        2 
   5  chr5_52107546     ZHar    A    G        0      0        2 
   5  chr5_52107546   Sample    A    G        0      0        2 
   5  chr5_52116607     AAsi    A    G        0      0        2 
   5  chr5_52116607     AKia    A    G      0.5      1        2 
   5  chr5_52116607     AOna    A    G        0      0        2 
   5  chr5_52116607     ASom    A    G        0      0        2 
   5  chr5_52116607     HCab    A    G        0      0        2 
   5  chr5_52116607     HPrz    A    G        0      0        2 
   5  chr5_52116607     ZBoe    A    G        0      0        2 
   5  chr5_52116607     ZGre    A    G        0      0        2 
   5  chr5_52116607     ZHar    A    G        0      0        2 
   5  chr5_52116607   Sample    A    G        0      0        2 
   5  chr5_52118147     AAsi    T    C        0      0        2 
   5  chr5_52118147     AKia    T    C        0      0        2 
   5  chr5_52118147     AOna    T    C        0      0        2 
   5  chr5_52118147     ASom    T    C        0      0        2 
   5  chr5_52118147     HCab    T    C        1      2        2 
   5  chr5_52118147     HPrz    T    C        1      2        2 
   5  chr5_52118147     ZBoe    T    C        0      0        2 
   5  chr5_52118147     ZGre    T    C        0      0        2 
   5  chr5_52118147     ZHar    T    C        0      0        2 
   5  chr5_52118147   Sample    T    C        0      0        2 
   5  chr5_52126567     AAsi    A    G        0      0        2 
   5  chr5_52126567     AKia    A    G        0      0        2 
   5  chr5_52126567     AOna    A    G        0      0        2 
   5  chr5_52126567     ASom    A    G        0      0        2 
   5  chr5_52126567     HCab    A    G        1      2        2 
   5  chr5_52126567     HPrz    A    G        1      2        2 
   5  chr5_52126567     ZBoe    A    G        0      0        2 
   5  chr5_52126567     ZGre    A    G        0      0        2 
   5  chr5_52126567     ZHar    A    G        0      0        2 
   5  chr5_52126567   Sample    A    G        0      0        2 
   5  chr5_52128310     AAsi    C    G        0      0        2 
   5  chr5_52128310     AKia    C    G        0      0        2 
   5  chr5_52128310     AOna    C    G        0      0        2 
   5  chr5_52128310     ASom    C    G        0      0        2 
   5  chr5_52128310     HCab    C    G        1      2        2 
   5  chr5_52128310     HPrz    C    G        1      2        2 
   5  chr5_52128310     ZBoe    C    G        0      0        2 
   5  chr5_52128310     ZGre    C    G        0      0        2 
   5  chr5_52128310     ZHar    C    G        0      0        2 
   5  chr5_52128310   Sample    C    G        0      0        2 
   5  chr5_52134606     AAsi    A    G        0      0        2 
   5  chr5_52134606     AKia    A    G        0      0        2 
   5  chr5_52134606     AOna    A    G        0      0        2 
   5  chr5_52134606     ASom    A    G        0      0        2 
   5  chr5_52134606     HCab    A    G      0.5      1        2 
   5  chr5_52134606     HPrz    A    G      0.5      1        2 
   5  chr5_52134606     ZBoe    A    G        0      0        2 
   5  chr5_52134606     ZGre    A    G        0      0        2 
   5  chr5_52134606     ZHar    A    G        0      0        2 
   5  chr5_52134606   Sample    A    G        0      0        2 
   5  chr5_52136262     AAsi    G    T        0      0        2 
   5  chr5_52136262     AKia    G    T        0      0        2 
   5  chr5_52136262     AOna    G    T        0      0        2 
   5  chr5_52136262     ASom    G    T        0      0        2 
   5  chr5_52136262     HCab    G    T        0      0        2 
   5  chr5_52136262     HPrz    G    T        0      0        2 
   5  chr5_52136262     ZBoe    G    T        0      0        2 
   5  chr5_52136262     ZGre    G    T        0      0        2 
   5  chr5_52136262     ZHar    G    T      0.5      1        2 
   5  chr5_52136262   Sample    G    T        0      0        2 
   5  chr5_52136418     AAsi    A    T        0      0        2 
   5  chr5_52136418     AKia    A    T        0      0        2 
   5  chr5_52136418     AOna    A    T        0      0        2 
   5  chr5_52136418     ASom    A    T        0      0        2 
   5  chr5_52136418     HCab    A    T        0      0        2 
   5  chr5_52136418     HPrz    A    T        0      0        2 
   5  chr5_52136418     ZBoe    A    T      0.5      1        2 
   5  chr5_52136418     ZGre    A    T        0      0        2 
   5  chr5_52136418     ZHar    A    T        0      0        2 
   5  chr5_52136418   Sample    A    T        0      0        2 
   5  chr5_52141689     AAsi    A    C        0      0        2 
   5  chr5_52141689     AKia    A    C        0      0        2 
   5  chr5_52141689     AOna    A    C        0      0        2 
   5  chr5_52141689     ASom    A    C        0      0        2 
   5  chr5_52141689     HCab    A    C        0      0        2 
   5  chr5_52141689     HPrz    A    C        0      0        2 
   5  chr5_52141689     ZBoe    A    C        0      0        2 
   5  chr5_52141689     ZGre    A    C        0      0        2 
   5  chr5_52141689     ZHar    A    C      0.5      1        2 
   5  chr5_52141689   Sample    A    C        0      0        2 
   5  chr5_52143038     AAsi    G    C        1      2        2 
   5  chr5_52143038     AKia    G    C        1      2        2 
   5  chr5_52143038     AOna    G    C        1      2        2 
   5  chr5_52143038     ASom    G    C        1      2        2 
   5  chr5_52143038     HCab    G    C        0      0        2 
   5  chr5_52143038     HPrz    G    C        0      0        2 
   5  chr5_52143038     ZBoe    G    C        0      0        2 
   5  chr5_52143038     ZGre    G    C        0      0        2 
   5  chr5_52143038     ZHar    G    C        0      0        2 
   5  chr5_52143038   Sample    G    C        1      2        2 
   5  chr5_52145740     AAsi    C    T        0      0        2 
   5  chr5_52145740     AKia    C    T        0      0        2 
   5  chr5_52145740     AOna    C    T        0      0        2 
   5  chr5_52145740     ASom    C    T        0      0        2 
   5  chr5_52145740     HCab    C    T        0      0        2 
   5  chr5_52145740     HPrz    C    T        0      0        2 
   5  chr5_52145740     ZBoe    C    T      0.5      1        2 
   5  chr5_52145740     ZGre    C    T        0      0        2 
   5  chr5_52145740     ZHar    C    T        0      0        2 
   5  chr5_52145740   Sample    C    T        0      0        2 
   5  chr5_52150963     AAsi    A    C        0      0        2 
   5  chr5_52150963     AKia    A    C        0      0        2 
   5  chr5_52150963     AOna    A    C        0      0        2 
   5  chr5_52150963     ASom    A    C        0      0        2 
   5  chr5_52150963     HCab    A    C        0      0        2 
   5  chr5_52150963     HPrz    A    C        0      0        2 
   5  chr5_52150963     ZBoe    A    C        0      0        2 
   5  chr5_52150963     ZGre    A    C        0      0        2 
   5  chr5_52150963     ZHar    A    C      0.5      1        2 
   5  chr5_52150963   Sample    A    C        0      0        2 
   5  chr5_52160344     AAsi    A    G        0      0        2 
   5  chr5_52160344     AKia    A    G        0      0        2 
   5  chr5_52160344     AOna    A    G        0      0        2 
   5  chr5_52160344     ASom    A    G        0      0        2 
   5  chr5_52160344     HCab    A    G        0      0        2 
   5  chr5_52160344     HPrz    A    G        0      0        2 
   5  chr5_52160344     ZBoe    A    G        0      0        2 
   5  chr5_52160344     ZGre    A    G      0.5      1        2 
   5  chr5_52160344     ZHar    A    G        0      0        2 
   5  chr5_52160344   Sample    A    G        0      0        2 
   5  chr5_52164255     AAsi    C    A        0      0        2 
   5  chr5_52164255     AKia    C    A        0      0        2 
   5  chr5_52164255     AOna    C    A        0      0        2 
   5  chr5_52164255     ASom    C    A        0      0        2 
   5  chr5_52164255     HCab    C    A        1      2        2 
   5  chr5_52164255     HPrz    C    A        1      2        2 
   5  chr5_52164255     ZBoe    C    A        0      0        2 
   5  chr5_52164255     ZGre    C    A        0      0        2 
   5  chr5_52164255     ZHar    C    A        0      0        2 
   5  chr5_52164255   Sample    C    A        0      0        2 
   5  chr5_52167028     AAsi    C    T        0      0        2 
   5  chr5_52167028     AKia    C    T        0      0        2 
   5  chr5_52167028     AOna    C    T        0      0        2 
   5  chr5_52167028     ASom    C    T        0      0        2 
   5  chr5_52167028     HCab    C    T        0      0        2 
   5  chr5_52167028     HPrz    C    T        0      0        2 
   5  chr5_52167028     ZBoe    C    T      0.5      1        2 
   5  chr5_52167028     ZGre    C    T        0      0        2 
   5  chr5_52167028     ZHar    C    T        0      0        2 
   5  chr5_52167028   Sample    C    T        0      0        2 
   5  chr5_52167502     AAsi    T    C        0      0        2 
   5  chr5_52167502     AKia    T    C        0      0        2 
   5  chr5_52167502     AOna    T    C      0.5      1        2 
   5  chr5_52167502     ASom    T    C        0      0        2 
   5  chr5_52167502     HCab    T    C        0      0        2 
   5  chr5_52167502     HPrz    T    C        0      0        2 
   5  chr5_52167502     ZBoe    T    C        0      0        2 
   5  chr5_52167502     ZGre    T    C        0      0        2 
   5  chr5_52167502     ZHar    T    C        0      0        2 
   5  chr5_52167502   Sample    T    C        0      0        2 
   5  chr5_52173870     AAsi    C    T        0      0        2 
   5  chr5_52173870     AKia    C    T        0      0        2 
   5  chr5_52173870     AOna    C    T      0.5      1        2 
   5  chr5_52173870     ASom    C    T        0      0        2 
   5  chr5_52173870     HCab    C    T        0      0        2 
   5  chr5_52173870     HPrz    C    T        0      0        2 
   5  chr5_52173870     ZBoe    C    T        0      0        2 
   5  chr5_52173870     ZGre    C    T        0      0        2 
   5  chr5_52173870     ZHar    C    T        0      0        2 
   5  chr5_52173870   Sample    C    T        0      0        2 
   5  chr5_52174830     AAsi    T    C      0.5      1        2 
   5  chr5_52174830     AKia    T    C        0      0        2 
   5  chr5_52174830     AOna    T    C        0      0        2 
   5  chr5_52174830     ASom    T    C        0      0        2 
   5  chr5_52174830     HCab    T    C        0      0        2 
   5  chr5_52174830     HPrz    T    C        0      0        2 
   5  chr5_52174830     ZBoe    T    C        0      0        2 
   5  chr5_52174830     ZGre    T    C        0      0        2 
   5  chr5_52174830     ZHar    T    C        0      0        2 
   5  chr5_52174830   Sample    T    C        0      0        2 
   5  chr5_52176527     AAsi    C    G        0      0        2 
   5  chr5_52176527     AKia    C    G        0      0        2 
   5  chr5_52176527     AOna    C    G        0      0        2 
   5  chr5_52176527     ASom    C    G        0      0        2 
   5  chr5_52176527     HCab    C    G      0.5      1        2 
   5  chr5_52176527     HPrz    C    G        0      0        2 
   5  chr5_52176527     ZBoe    C    G        0      0        2 
   5  chr5_52176527     ZGre    C    G        0      0        2 
   5  chr5_52176527     ZHar    C    G        0      0        2 
   5  chr5_52176527   Sample    C    G        0      0        2 
   5  chr5_52183758     AAsi    T    C        0      0        2 
   5  chr5_52183758     AKia    T    C        0      0        2 
   5  chr5_52183758     AOna    T    C        0      0        2 
   5  chr5_52183758     ASom    T    C        0      0        2 
   5  chr5_52183758     HCab    T    C        1      2        2 
   5  chr5_52183758     HPrz    T    C        1      2        2 
   5  chr5_52183758     ZBoe    T    C        0      0        2 
   5  chr5_52183758     ZGre    T    C        0      0        2 
   5  chr5_52183758     ZHar    T    C        0      0        2 
   5  chr5_52183758   Sample    T    C        0      0        2 
   5  chr5_52184752     AAsi    T    C      0.5      1        2 
   5  chr5_52184752     AKia    T    C        0      0        2 
   5  chr5_52184752     AOna    T    C        0      0        2 
   5  chr5_52184752     ASom    T    C        0      0        2 
   5  chr5_52184752     HCab    T    C        0      0        2 
   5  chr5_52184752     HPrz    T    C        0      0        2 
   5  chr5_52184752     ZBoe    T    C        0      0        2 
   5  chr5_52184752     ZGre    T    C        0      0        2 
   5  chr5_52184752     ZHar    T    C        0      0        2 
   5  chr5_52184752   Sample    T    C        1      2        2 
   5  chr5_52186623     AAsi    G    C        0      0        2 
   5  chr5_52186623     AKia    G    C        0      0        2 
   5  chr5_52186623     AOna    G    C        0      0        2 
   5  chr5_52186623     ASom    G    C        0      0        2 
   5  chr5_52186623     HCab    G    C        1      2        2 
   5  chr5_52186623     HPrz    G    C        1      2        2 
   5  chr5_52186623     ZBoe    G    C        0      0        2 
   5  chr5_52186623     ZGre    G    C        0      0        2 
   5  chr5_52186623     ZHar    G    C        0      0        2 
   5  chr5_52186623   Sample    G    C        0      0        2 
   5  chr5_52200134     AAsi    T    C        1      2        2 
   5  chr5_52200134     AKia    T    C        0      0        2 
   5  chr5_52200134     AOna    T    C        0      0        2 
   5  chr5_52200134     ASom    T    C        1      2        2 
   5  chr5_52200134     HCab    T    C        1      2        2 
   5  chr5_52200134     HPrz    T    C        1      2        2 
   5  chr5_52200134     ZBoe    T    C        0      0        2 
   5  chr5_52200134     ZGre    T    C        0      0        2 
   5  chr5_52200134     ZHar    T    C        0      0        2 
   5  chr5_52200134   Sample    T    C        1      2        2 
   5  chr5_52200169     AAsi    A    G        0      0        2 
   5  chr5_52200169     AKia    A    G        0      0        2 
   5  chr5_52200169     AOna    A    G        0      0        2 
   5  chr5_52200169     ASom    A    G        0      0        2 
   5  chr5_52200169     HCab    A    G        0      0        2 
   5  chr5_52200169     HPrz    A    G        0      0        2 
   5  chr5_52200169     ZBoe    A    G        0      0        2 
   5  chr5_52200169     ZGre    A    G        1      2        2 
   5  chr5_52200169     ZHar    A    G        0      0        2 
   5  chr5_52200169   Sample    A    G        0      0        2 
   5  chr5_52203713     AAsi    A    G        0      0        2 
   5  chr5_52203713     AKia    A    G        0      0        2 
   5  chr5_52203713     AOna    A    G        0      0        2 
   5  chr5_52203713     ASom    A    G        0      0        2 
   5  chr5_52203713     HCab    A    G        0      0        2 
   5  chr5_52203713     HPrz    A    G      0.5      1        2 
   5  chr5_52203713     ZBoe    A    G        0      0        2 
   5  chr5_52203713     ZGre    A    G        0      0        2 
   5  chr5_52203713     ZHar    A    G        0      0        2 
   5  chr5_52203713   Sample    A    G        0      0        2 
   5  chr5_52204804     AAsi    T    C      0.5      1        2 
   5  chr5_52204804     AKia    T    C        0      0        2 
   5  chr5_52204804     AOna    T    C        0      0        2 
   5  chr5_52204804     ASom    T    C        1      2        2 
   5  chr5_52204804     HCab    T    C        0      0        2 
   5  chr5_52204804     HPrz    T    C        0      0        2 
   5  chr5_52204804     ZBoe    T    C      0.5      1        2 
   5  chr5_52204804     ZGre    T    C        0      0        2 
   5  chr5_52204804     ZHar    T    C        0      0        2 
   5  chr5_52204804   Sample    T    C        0      0        2 
   5  chr5_52207948     AAsi    T    C        0      0        2 
   5  chr5_52207948     AKia    T    C        0      0        2 
   5  chr5_52207948     AOna    T    C        0      0        2 
   5  chr5_52207948     ASom    T    C        0      0        2 
   5  chr5_52207948     HCab    T    C        1      2        2 
   5  chr5_52207948     HPrz    T    C        1      2        2 
   5  chr5_52207948     ZBoe    T    C        0      0        2 
   5  chr5_52207948     ZGre    T    C        0      0        2 
   5  chr5_52207948     ZHar    T    C        0      0        2 
   5  chr5_52207948   Sample    T    C        0      0        2 
   5  chr5_52210459     AAsi    C    T        0      0        2 
   5  chr5_52210459     AKia    C    T        0      0        2 
   5  chr5_52210459     AOna    C    T        0      0        2 
   5  chr5_52210459     ASom    C    T        0      0        2 
   5  chr5_52210459     HCab    C    T        1      2        2 
   5  chr5_52210459     HPrz    C    T        1      2        2 
   5  chr5_52210459     ZBoe    C    T        0      0        2 
   5  chr5_52210459     ZGre    C    T        0      0        2 
   5  chr5_52210459     ZHar    C    T        0      0        2 
   5  chr5_52210459   Sample    C    T        0      0        2 
   5  chr5_52216335     AAsi    A    G        0      0        2 
   5  chr5_52216335     AKia    A    G        0      0        2 
   5  chr5_52216335     AOna    A    G        0      0        2 
   5  chr5_52216335     ASom    A    G        0      0        2 
   5  chr5_52216335     HCab    A    G        0      0        2 
   5  chr5_52216335     HPrz    A    G        0      0        2 
   5  chr5_52216335     ZBoe    A    G        0      0        2 
   5  chr5_52216335     ZGre    A    G        0      0        2 
   5  chr5_52216335     ZHar    A    G      0.5      1        2 
   5  chr5_52216335   Sample    A    G        0      0        2 
   5  chr5_52219071     AAsi    T    C        0      0        2 
   5  chr5_52219071     AKia    T    C        0      0        2 
   5  chr5_52219071     AOna    T    C        0      0        2 
   5  chr5_52219071     ASom    T    C        0      0        2 
   5  chr5_52219071     HCab    T    C        0      0        2 
   5  chr5_52219071     HPrz    T    C        0      0        2 
   5  chr5_52219071     ZBoe    T    C        1      2        2 
   5  chr5_52219071     ZGre    T    C        0      0        2 
   5  chr5_52219071     ZHar    T    C        0      0        2 
   5  chr5_52219071   Sample    T    C        0      0        2 
   5  chr5_52223730     AAsi    G    C        0      0        2 
   5  chr5_52223730     AKia    G    C        0      0        2 
   5  chr5_52223730     AOna    G    C        0      0        2 
   5  chr5_52223730     ASom    G    C        0      0        2 
   5  chr5_52223730     HCab    G    C        0      0        2 
   5  chr5_52223730     HPrz    G    C        0      0        2 
   5  chr5_52223730     ZBoe    G    C        1      2        2 
   5  chr5_52223730     ZGre    G    C        0      0        2 
   5  chr5_52223730     ZHar    G    C        0      0        2 
   5  chr5_52223730   Sample    G    C        0      0        2 
   5  chr5_52224885     AAsi    T    C        0      0        2 
   5  chr5_52224885     AKia    T    C        0      0        2 
   5  chr5_52224885     AOna    T    C        0      0        2 
   5  chr5_52224885     ASom    T    C        0      0        2 
   5  chr5_52224885     HCab    T    C        1      2        2 
   5  chr5_52224885     HPrz    T    C        1      2        2 
   5  chr5_52224885     ZBoe    T    C        0      0        2 
   5  chr5_52224885     ZGre    T    C        0      0        2 
   5  chr5_52224885     ZHar    T    C        0      0        2 
   5  chr5_52224885   Sample    T    C        0      0        2 
   5  chr5_52225039     AAsi    G    C        0      0        2 
   5  chr5_52225039     AKia    G    C        0      0        2 
   5  chr5_52225039     AOna    G    C        0      0        2 
   5  chr5_52225039     ASom    G    C        0      0        2 
   5  chr5_52225039     HCab    G    C      0.5      1        2 
   5  chr5_52225039     HPrz    G    C        0      0        2 
   5  chr5_52225039     ZBoe    G    C        0      0        2 
   5  chr5_52225039     ZGre    G    C        0      0        2 
   5  chr5_52225039     ZHar    G    C        0      0        2 
   5  chr5_52225039   Sample    G    C        0      0        2 
   5  chr5_52225387     AAsi    A    G        0      0        2 
   5  chr5_52225387     AKia    A    G        0      0        2 
   5  chr5_52225387     AOna    A    G        0      0        2 
   5  chr5_52225387     ASom    A    G        1      2        2 
   5  chr5_52225387     HCab    A    G        0      0        2 
   5  chr5_52225387     HPrz    A    G        0      0        2 
   5  chr5_52225387     ZBoe    A    G        0      0        2 
   5  chr5_52225387     ZGre    A    G        0      0        2 
   5  chr5_52225387     ZHar    A    G        0      0        2 
   5  chr5_52225387   Sample    A    G        0      0        2 
   5  chr5_52225433     AAsi    A    C        0      0        2 
   5  chr5_52225433     AKia    A    C        0      0        2 
   5  chr5_52225433     AOna    A    C        0      0        2 
   5  chr5_52225433     ASom    A    C        0      0        2 
   5  chr5_52225433     HCab    A    C        0      0        2 
   5  chr5_52225433     HPrz    A    C        0      0        2 
   5  chr5_52225433     ZBoe    A    C        0      0        2 
   5  chr5_52225433     ZGre    A    C        0      0        2 
   5  chr5_52225433     ZHar    A    C      0.5      1        2 
   5  chr5_52225433   Sample    A    C        0      0        2 
   5  chr5_52225442     AAsi    C    T      0.5      1        2 
   5  chr5_52225442     AKia    C    T        0      0        2 
   5  chr5_52225442     AOna    C    T        0      0        2 
   5  chr5_52225442     ASom    C    T        0      0        2 
   5  chr5_52225442     HCab    C    T        0      0        2 
   5  chr5_52225442     HPrz    C    T        0      0        2 
   5  chr5_52225442     ZBoe    C    T        0      0        2 
   5  chr5_52225442     ZGre    C    T        0      0        2 
   5  chr5_52225442     ZHar    C    T        0      0        2 
   5  chr5_52225442   Sample    C    T        0      0        2 
   5  chr5_52231786     AAsi    C    T        0      0        2 
   5  chr5_52231786     AKia    C    T        0      0        2 
   5  chr5_52231786     AOna    C    T        0      0        2 
   5  chr5_52231786     ASom    C    T        0      0        2 
   5  chr5_52231786     HCab    C    T        0      0        2 
   5  chr5_52231786     HPrz    C    T        0      0        2 
   5  chr5_52231786     ZBoe    C    T        0      0        2 
   5  chr5_52231786     ZGre    C    T        0      0        2 
   5  chr5_52231786     ZHar    C    T      0.5      1        2 
   5  chr5_52231786   Sample    C    T        0      0        2 
   5  chr5_52235267     AAsi    A    G      0.5      1        2 
   5  chr5_52235267     AKia    A    G        0      0        2 
   5  chr5_52235267     AOna    A    G        0      0        2 
   5  chr5_52235267     ASom    A    G        0      0        2 
   5  chr5_52235267     HCab    A    G        0      0        2 
   5  chr5_52235267     HPrz    A    G        0      0        2 
   5  chr5_52235267     ZBoe    A    G        0      0        2 
   5  chr5_52235267     ZGre    A    G        0      0        2 
   5  chr5_52235267     ZHar    A    G        0      0        2 
   5  chr5_52235267   Sample    A    G        1      2        2 
   5  chr5_52245755     AAsi    T    C        0      0        2 
   5  chr5_52245755     AKia    T    C        0      0        2 
   5  chr5_52245755     AOna    T    C      0.5      1        2 
   5  chr5_52245755     ASom    T    C        0      0        2 
   5  chr5_52245755     HCab    T    C        1      2        2 
   5  chr5_52245755     HPrz    T    C        1      2        2 
   5  chr5_52245755     ZBoe    T    C        0      0        2 
   5  chr5_52245755     ZGre    T    C        0      0        2 
   5  chr5_52245755     ZHar    T    C        0      0        2 
   5  chr5_52245755   Sample    T    C        0      0        2 
   5  chr5_52245805     AAsi    C    A        0      0        2 
   5  chr5_52245805     AKia    C    A        0      0        2 
   5  chr5_52245805     AOna    C    A        0      0        2 
   5  chr5_52245805     ASom    C    A        0      0        2 
   5  chr5_52245805     HCab    C    A        0      0        2 
   5  chr5_52245805     HPrz    C    A        0      0        2 
   5  chr5_52245805     ZBoe    C    A        0      0        2 
   5  chr5_52245805     ZGre    C    A        1      2        2 
   5  chr5_52245805     ZHar    C    A        0      0        2 
   5  chr5_52245805   Sample    C    A        0      0        2 
   5  chr5_52248560     AAsi    G    T        0      0        2 
   5  chr5_52248560     AKia    G    T        0      0        2 
   5  chr5_52248560     AOna    G    T        0      0        2 
   5  chr5_52248560     ASom    G    T        0      0        2 
   5  chr5_52248560     HCab    G    T        0      0        2 
   5  chr5_52248560     HPrz    G    T        0      0        2 
   5  chr5_52248560     ZBoe    G    T        1      2        2 
   5  chr5_52248560     ZGre    G    T        0      0        2 
   5  chr5_52248560     ZHar    G    T        0      0        2 
   5  chr5_52248560   Sample    G    T        0      0        2 
   5  chr5_52250947     AAsi    C    T        0      0        2 
   5  chr5_52250947     AKia    C    T        0      0        2 
   5  chr5_52250947     AOna    C    T        0      0        2 
   5  chr5_52250947     ASom    C    T        0      0        2 
   5  chr5_52250947     HCab    C    T        1      2        2 
   5  chr5_52250947     HPrz    C    T        1      2        2 
   5  chr5_52250947     ZBoe    C    T        0      0        2 
   5  chr5_52250947     ZGre    C    T        0      0        2 
   5  chr5_52250947     ZHar    C    T        0      0        2 
   5  chr5_52250947   Sample    C    T        0      0        2 
   5  chr5_52253299     AAsi    C    A        0      0        2 
   5  chr5_52253299     AKia    C    A        0      0        2 
   5  chr5_52253299     AOna    C    A        0      0        2 
   5  chr5_52253299     ASom    C    A        0      0        2 
   5  chr5_52253299     HCab    C    A        0      0        2 
   5  chr5_52253299     HPrz    C    A        0      0        2 
   5  chr5_52253299     ZBoe    C    A        1      2        2 
   5  chr5_52253299     ZGre    C    A        0      0        2 
   5  chr5_52253299     ZHar    C    A        0      0        2 
   5  chr5_52253299   Sample    C    A        0      0        2 
   5  chr5_52257802     AAsi    T    C        1      2        2 
   5  chr5_52257802     AKia    T    C        0      0        2 
   5  chr5_52257802     AOna    T    C        0      0        2 
   5  chr5_52257802     ASom    T    C        1      2        2 
   5  chr5_52257802     HCab    T    C        0      0        2 
   5  chr5_52257802     HPrz    T    C        0      0        2 
   5  chr5_52257802     ZBoe    T    C        0      0        2 
   5  chr5_52257802     ZGre    T    C        0      0        2 
   5  chr5_52257802     ZHar    T    C        0      0        2 
   5  chr5_52257802   Sample    T    C        1      2        2 
   5  chr5_52259686     AAsi    T    C        0      0        2 
   5  chr5_52259686     AKia    T    C        1      2        2 
   5  chr5_52259686     AOna    T    C        1      2        2 
   5  chr5_52259686     ASom    T    C        0      0        2 
   5  chr5_52259686     HCab    T    C        0      0        2 
   5  chr5_52259686     HPrz    T    C        0      0        2 
   5  chr5_52259686     ZBoe    T    C        0      0        2 
   5  chr5_52259686     ZGre    T    C        0      0        2 
   5  chr5_52259686     ZHar    T    C        0      0        2 
   5  chr5_52259686   Sample    T    C        0      0        2 
   5  chr5_52259924     AAsi    T    C        0      0        2 
   5  chr5_52259924     AKia    T    C        0      0        2 
   5  chr5_52259924     AOna    T    C        0      0        2 
   5  chr5_52259924     ASom    T    C        0      0        2 
   5  chr5_52259924     HCab    T    C        0      0        2 
   5  chr5_52259924     HPrz    T    C        0      0        2 
   5  chr5_52259924     ZBoe    T    C        0      0        2 
   5  chr5_52259924     ZGre    T    C        1      2        2 
   5  chr5_52259924     ZHar    T    C        0      0        2 
   5  chr5_52259924   Sample    T    C        0      0        2 
   5  chr5_52265058     AAsi    C    T        0      0        2 
   5  chr5_52265058     AKia    C    T      0.5      1        2 
   5  chr5_52265058     AOna    C    T        0      0        2 
   5  chr5_52265058     ASom    C    T        0      0        2 
   5  chr5_52265058     HCab    C    T        0      0        2 
   5  chr5_52265058     HPrz    C    T        0      0        2 
   5  chr5_52265058     ZBoe    C    T        0      0        2 
   5  chr5_52265058     ZGre    C    T        0      0        2 
   5  chr5_52265058     ZHar    C    T        0      0        2 
   5  chr5_52265058   Sample    C    T        0      0        2 
   5  chr5_52265752     AAsi    C    T        0      0        2 
   5  chr5_52265752     AKia    C    T        0      0        2 
   5  chr5_52265752     AOna    C    T        0      0        2 
   5  chr5_52265752     ASom    C    T        0      0        2 
   5  chr5_52265752     HCab    C    T        0      0        2 
   5  chr5_52265752     HPrz    C    T        0      0        2 
   5  chr5_52265752     ZBoe    C    T      0.5      1        2 
   5  chr5_52265752     ZGre    C    T        0      0        2 
   5  chr5_52265752     ZHar    C    T        0      0        2 
   5  chr5_52265752   Sample    C    T        0      0        2 
   5  chr5_52268691     AAsi    T    C        0      0        2 
   5  chr5_52268691     AKia    T    C        0      0        2 
   5  chr5_52268691     AOna    T    C        0      0        2 
   5  chr5_52268691     ASom    T    C        0      0        2 
   5  chr5_52268691     HCab    T    C        0      0        2 
   5  chr5_52268691     HPrz    T    C        0      0        2 
   5  chr5_52268691     ZBoe    T    C        0      0        2 
   5  chr5_52268691     ZGre    T    C        1      2        2 
   5  chr5_52268691     ZHar    T    C        0      0        2 
   5  chr5_52268691   Sample    T    C        0      0        2 
   5  chr5_52275815     AAsi    G    A        0      0        2 
   5  chr5_52275815     AKia    G    A        0      0        2 
   5  chr5_52275815     AOna    G    A        0      0        2 
   5  chr5_52275815     ASom    G    A        0      0        2 
   5  chr5_52275815     HCab    G    A        0      0        2 
   5  chr5_52275815     HPrz    G    A        0      0        2 
   5  chr5_52275815     ZBoe    G    A        1      2        2 
   5  chr5_52275815     ZGre    G    A        1      2        2 
   5  chr5_52275815     ZHar    G    A        0      0        2 
   5  chr5_52275815   Sample    G    A        0      0        2 
   5  chr5_52287767     AAsi    T    C        0      0        2 
   5  chr5_52287767     AKia    T    C        0      0        2 
   5  chr5_52287767     AOna    T    C        0      0        2 
   5  chr5_52287767     ASom    T    C        0      0        2 
   5  chr5_52287767     HCab    T    C        0      0        2 
   5  chr5_52287767     HPrz    T    C        0      0        2 
   5  chr5_52287767     ZBoe    T    C        0      0        2 
   5  chr5_52287767     ZGre    T    C      0.5      1        2 
   5  chr5_52287767     ZHar    T    C        0      0        2 
   5  chr5_52287767   Sample    T    C        0      0        2 
   5  chr5_52290731     AAsi    A    G        0      0        2 
   5  chr5_52290731     AKia    A    G        0      0        2 
   5  chr5_52290731     AOna    A    G        0      0        2 
   5  chr5_52290731     ASom    A    G        0      0        2 
   5  chr5_52290731     HCab    A    G        1      2        2 
   5  chr5_52290731     HPrz    A    G        1      2        2 
   5  chr5_52290731     ZBoe    A    G        0      0        2 
   5  chr5_52290731     ZGre    A    G        0      0        2 
   5  chr5_52290731     ZHar    A    G        0      0        2 
   5  chr5_52290731   Sample    A    G        0      0        2 
   5  chr5_52301825     AAsi    T    C        0      0        2 
   5  chr5_52301825     AKia    T    C        0      0        2 
   5  chr5_52301825     AOna    T    C        0      0        2 
   5  chr5_52301825     ASom    T    C        0      0        2 
   5  chr5_52301825     HCab    T    C        0      0        2 
   5  chr5_52301825     HPrz    T    C        0      0        2 
   5  chr5_52301825     ZBoe    T    C      0.5      1        2 
   5  chr5_52301825     ZGre    T    C        1      2        2 
   5  chr5_52301825     ZHar    T    C        0      0        2 
   5  chr5_52301825   Sample    T    C        0      0        2 
   5  chr5_52302749     AAsi    C    T        0      0        2 
   5  chr5_52302749     AKia    C    T        0      0        2 
   5  chr5_52302749     AOna    C    T        0      0        2 
   5  chr5_52302749     ASom    C    T        0      0        2 
   5  chr5_52302749     HCab    C    T        0      0        2 
   5  chr5_52302749     HPrz    C    T        0      0        2 
   5  chr5_52302749     ZBoe    C    T      0.5      1        2 
   5  chr5_52302749     ZGre    C    T        0      0        2 
   5  chr5_52302749     ZHar    C    T        0      0        2 
   5  chr5_52302749   Sample    C    T        0      0        2 
   5  chr5_52303253     AAsi    T    C        0      0        2 
   5  chr5_52303253     AKia    T    C        1      2        2 
   5  chr5_52303253     AOna    T    C        0      0        2 
   5  chr5_52303253     ASom    T    C        0      0        2 
   5  chr5_52303253     HCab    T    C        0      0        2 
   5  chr5_52303253     HPrz    T    C        0      0        2 
   5  chr5_52303253     ZBoe    T    C        0      0        2 
   5  chr5_52303253     ZGre    T    C        0      0        2 
   5  chr5_52303253     ZHar    T    C        0      0        2 
   5  chr5_52303253   Sample    T    C        0      0        2 
   5  chr5_52303498     AAsi    T    C        0      0        2 
   5  chr5_52303498     AKia    T    C        0      0        2 
   5  chr5_52303498     AOna    T    C        0      0        2 
   5  chr5_52303498     ASom    T    C        0      0        2 
   5  chr5_52303498     HCab    T    C        0      0        2 
   5  chr5_52303498     HPrz    T    C        0      0        2 
   5  chr5_52303498     ZBoe    T    C        0      0        2 
   5  chr5_52303498     ZGre    T    C        0      0        2 
   5  chr5_52303498     ZHar    T    C        1      2        2 
   5  chr5_52303498   Sample    T    C        0      0        2 
   5  chr5_52306049     AAsi    G    A        0      0        2 
   5  chr5_52306049     AKia    G    A        0      0        2 
   5  chr5_52306049     AOna    G    A        0      0        2 
   5  chr5_52306049     ASom    G    A        0      0        2 
   5  chr5_52306049     HCab    G    A        1      2        2 
   5  chr5_52306049     HPrz    G    A        1      2        2 
   5  chr5_52306049     ZBoe    G    A        0      0        2 
   5  chr5_52306049     ZGre    G    A        0      0        2 
   5  chr5_52306049     ZHar    G    A        0      0        2 
   5  chr5_52306049   Sample    G    A        0      0        2 
   5  chr5_52311162     AAsi    G    A        0      0        2 
   5  chr5_52311162     AKia    G    A        0      0        2 
   5  chr5_52311162     AOna    G    A        0      0        2 
   5  chr5_52311162     ASom    G    A        0      0        2 
   5  chr5_52311162     HCab    G    A        1      2        2 
   5  chr5_52311162     HPrz    G    A        1      2        2 
   5  chr5_52311162     ZBoe    G    A        0      0        2 
   5  chr5_52311162     ZGre    G    A        0      0        2 
   5  chr5_52311162     ZHar    G    A        0      0        2 
   5  chr5_52311162   Sample    G    A        0      0        2 
   5  chr5_52315404     AAsi    C    T        0      0        2 
   5  chr5_52315404     AKia    C    T        1      2        2 
   5  chr5_52315404     AOna    C    T        0      0        2 
   5  chr5_52315404     ASom    C    T        0      0        2 
   5  chr5_52315404     HCab    C    T        0      0        2 
   5  chr5_52315404     HPrz    C    T        0      0        2 
   5  chr5_52315404     ZBoe    C    T        1      2        2 
   5  chr5_52315404     ZGre    C    T        1      2        2 
   5  chr5_52315404     ZHar    C    T        1      2        2 
   5  chr5_52315404   Sample    C    T        0      0        2 
   5  chr5_52317395     AAsi    T    C        0      0        2 
   5  chr5_52317395     AKia    T    C        0      0        2 
   5  chr5_52317395     AOna    T    C        1      2        2 
   5  chr5_52317395     ASom    T    C        0      0        2 
   5  chr5_52317395     HCab    T    C        0      0        2 
   5  chr5_52317395     HPrz    T    C        0      0        2 
   5  chr5_52317395     ZBoe    T    C        0      0        2 
   5  chr5_52317395     ZGre    T    C        0      0        2 
   5  chr5_52317395     ZHar    T    C        0      0        2 
   5  chr5_52317395   Sample    T    C        0      0        2 
   5  chr5_52326958     AAsi    A    C        0      0        2 
   5  chr5_52326958     AKia    A    C        0      0        2 
   5  chr5_52326958     AOna    A    C        0      0        2 
   5  chr5_52326958     ASom    A    C        0      0        2 
   5  chr5_52326958     HCab    A    C        0      0        2 
   5  chr5_52326958     HPrz    A    C        0      0        2 
   5  chr5_52326958     ZBoe    A    C        0      0        2 
   5  chr5_52326958     ZGre    A    C        0      0        2 
   5  chr5_52326958     ZHar    A    C      0.5      1        2 
   5  chr5_52326958   Sample    A    C        0      0        2 
   5  chr5_52332399     AAsi    C    G        0      0        2 
   5  chr5_52332399     AKia    C    G        0      0        2 
   5  chr5_52332399     AOna    C    G        0      0        2 
   5  chr5_52332399     ASom    C    G        0      0        2 
   5  chr5_52332399     HCab    C    G        0      0        2 
   5  chr5_52332399     HPrz    C    G        0      0        2 
   5  chr5_52332399     ZBoe    C    G        0      0        2 
   5  chr5_52332399     ZGre    C    G        0      0        2 
   5  chr5_52332399     ZHar    C    G      0.5      1        2 
   5  chr5_52332399   Sample    C    G        0      0        2 
   5  chr5_52336077     AAsi    G    A        0      0        2 
   5  chr5_52336077     AKia    G    A        0      0        2 
   5  chr5_52336077     AOna    G    A        0      0        2 
   5  chr5_52336077     ASom    G    A        0      0        2 
   5  chr5_52336077     HCab    G    A        1      2        2 
   5  chr5_52336077     HPrz    G    A        1      2        2 
   5  chr5_52336077     ZBoe    G    A        0      0        2 
   5  chr5_52336077     ZGre    G    A        0      0        2 
   5  chr5_52336077     ZHar    G    A        0      0        2 
   5  chr5_52336077   Sample    G    A        0      0        2 
   5  chr5_52346338     AAsi    T    C        0      0        2 
   5  chr5_52346338     AKia    T    C        0      0        2 
   5  chr5_52346338     AOna    T    C        0      0        2 
   5  chr5_52346338     ASom    T    C        0      0        2 
   5  chr5_52346338     HCab    T    C        0      0        2 
   5  chr5_52346338     HPrz    T    C        0      0        2 
   5  chr5_52346338     ZBoe    T    C        1      2        2 
   5  chr5_52346338     ZGre    T    C        0      0        2 
   5  chr5_52346338     ZHar    T    C        0      0        2 
   5  chr5_52346338   Sample    T    C        0      0        2 
   5  chr5_52348901     AAsi    A    T        0      0        2 
   5  chr5_52348901     AKia    A    T        0      0        2 
   5  chr5_52348901     AOna    A    T        1      2        2 
   5  chr5_52348901     ASom    A    T        0      0        2 
   5  chr5_52348901     HCab    A    T        0      0        2 
   5  chr5_52348901     HPrz    A    T        0      0        2 
   5  chr5_52348901     ZBoe    A    T        0      0        2 
   5  chr5_52348901     ZGre    A    T        0      0        2 
   5  chr5_52348901     ZHar    A    T        0      0        2 
   5  chr5_52348901   Sample    A    T        0      0        2 
   5  chr5_52349592     AAsi    T    G        0      0        2 
   5  chr5_52349592     AKia    T    G        0      0        2 
   5  chr5_52349592     AOna    T    G        0      0        2 
   5  chr5_52349592     ASom    T    G        0      0        2 
   5  chr5_52349592     HCab    T    G        1      2        2 
   5  chr5_52349592     HPrz    T    G        1      2        2 
   5  chr5_52349592     ZBoe    T    G        0      0        2 
   5  chr5_52349592     ZGre    T    G        0      0        2 
   5  chr5_52349592     ZHar    T    G        0      0        2 
   5  chr5_52349592   Sample    T    G        0      0        2 
   5  chr5_52352951     AAsi    T    C        0      0        2 
   5  chr5_52352951     AKia    T    C        0      0        2 
   5  chr5_52352951     AOna    T    C        0      0        2 
   5  chr5_52352951     ASom    T    C        0      0        2 
   5  chr5_52352951     HCab    T    C        0      0        2 
   5  chr5_52352951     HPrz    T    C        0      0        2 
   5  chr5_52352951     ZBoe    T    C      0.5      1        2 
   5  chr5_52352951     ZGre    T    C        0      0        2 
   5  chr5_52352951     ZHar    T    C        1      2        2 
   5  chr5_52352951   Sample    T    C        0      0        2 
   5  chr5_52359293     AAsi    A    C        0      0        2 
   5  chr5_52359293     AKia    A    C        0      0        2 
   5  chr5_52359293     AOna    A    C        0      0        2 
   5  chr5_52359293     ASom    A    C        0      0        2 
   5  chr5_52359293     HCab    A    C        0      0        2 
   5  chr5_52359293     HPrz    A    C        0      0        2 
   5  chr5_52359293     ZBoe    A    C        0      0        2 
   5  chr5_52359293     ZGre    A    C        0      0        2 
   5  chr5_52359293     ZHar    A    C      0.5      1        2 
   5  chr5_52359293   Sample    A    C        0      0        2 
   5  chr5_52367648     AAsi    T    C        0      0        2 
   5  chr5_52367648     AKia    T    C        0      0        2 
   5  chr5_52367648     AOna    T    C        0      0        2 
   5  chr5_52367648     ASom    T    C        0      0        2 
   5  chr5_52367648     HCab    T    C        0      0        2 
   5  chr5_52367648     HPrz    T    C      0.5      1        2 
   5  chr5_52367648     ZBoe    T    C        0      0        2 
   5  chr5_52367648     ZGre    T    C        0      0        2 
   5  chr5_52367648     ZHar    T    C        0      0        2 
   5  chr5_52367648   Sample    T    C        0      0        2 
   5  chr5_52378157     AAsi    A    C        0      0        2 
   5  chr5_52378157     AKia    A    C        0      0        2 
   5  chr5_52378157     AOna    A    C        0      0        2 
   5  chr5_52378157     ASom    A    C        0      0        2 
   5  chr5_52378157     HCab    A    C        0      0        2 
   5  chr5_52378157     HPrz    A    C        0      0        2 
   5  chr5_52378157     ZBoe    A    C        0      0        2 
   5  chr5_52378157     ZGre    A    C        0      0        2 
   5  chr5_52378157     ZHar    A    C        1      2        2 
   5  chr5_52378157   Sample    A    C        0      0        2 
   5  chr5_52382006     AAsi    T    C        0      0        2 
   5  chr5_52382006     AKia    T    C        0      0        2 
   5  chr5_52382006     AOna    T    C        0      0        2 
   5  chr5_52382006     ASom    T    C        0      0        2 
   5  chr5_52382006     HCab    T    C        0      0        2 
   5  chr5_52382006     HPrz    T    C        0      0        2 
   5  chr5_52382006     ZBoe    T    C      0.5      1        2 
   5  chr5_52382006     ZGre    T    C        0      0        2 
   5  chr5_52382006     ZHar    T    C        0      0        2 
   5  chr5_52382006   Sample    T    C        0      0        2 
   5  chr5_52382553     AAsi    A    G        0      0        2 
   5  chr5_52382553     AKia    A    G        0      0        2 
   5  chr5_52382553     AOna    A    G        0      0        2 
   5  chr5_52382553     ASom    A    G        0      0        2 
   5  chr5_52382553     HCab    A    G        0      0        2 
   5  chr5_52382553     HPrz    A    G        0      0        2 
   5  chr5_52382553     ZBoe    A    G      0.5      1        2 
   5  chr5_52382553     ZGre    A    G        0      0        2 
   5  chr5_52382553     ZHar    A    G        0      0        2 
   5  chr5_52382553   Sample    A    G        0      0        2 
   5  chr5_52382788     AAsi    A    G        0      0        2 
   5  chr5_52382788     AKia    A    G        0      0        2 
   5  chr5_52382788     AOna    A    G        0      0        2 
   5  chr5_52382788     ASom    A    G        0      0        2 
   5  chr5_52382788     HCab    A    G        1      2        2 
   5  chr5_52382788     HPrz    A    G        1      2        2 
   5  chr5_52382788     ZBoe    A    G        0      0        2 
   5  chr5_52382788     ZGre    A    G        0      0        2 
   5  chr5_52382788     ZHar    A    G        0      0        2 
   5  chr5_52382788   Sample    A    G        0      0        2 
   5  chr5_52390786     AAsi    A    C        0      0        2 
   5  chr5_52390786     AKia    A    C        0      0        2 
   5  chr5_52390786     AOna    A    C        0      0        2 
   5  chr5_52390786     ASom    A    C        0      0        2 
   5  chr5_52390786     HCab    A    C        1      2        2 
   5  chr5_52390786     HPrz    A    C        1      2        2 
   5  chr5_52390786     ZBoe    A    C        0      0        2 
   5  chr5_52390786     ZGre    A    C        0      0        2 
   5  chr5_52390786     ZHar    A    C        0      0        2 
   5  chr5_52390786   Sample    A    C        0      0        2 
   5  chr5_52390885     AAsi    A    G      0.5      1        2 
   5  chr5_52390885     AKia    A    G        0      0        2 
   5  chr5_52390885     AOna    A    G        0      0        2 
   5  chr5_52390885     ASom    A    G        0      0        2 
   5  chr5_52390885     HCab    A    G        0      0        2 
   5  chr5_52390885     HPrz    A    G        0      0        2 
   5  chr5_52390885     ZBoe    A    G        0      0        2 
   5  chr5_52390885     ZGre    A    G        0      0        2 
   5  chr5_52390885     ZHar    A    G        0      0        2 
   5  chr5_52390885   Sample    A    G        0      0        2 
   5  chr5_52397448     AAsi    A    G        0      0        2 
   5  chr5_52397448     AKia    A    G        0      0        2 
   5  chr5_52397448     AOna    A    G        0      0        2 
   5  chr5_52397448     ASom    A    G        0      0        2 
   5  chr5_52397448     HCab    A    G        0      0        2 
   5  chr5_52397448     HPrz    A    G      0.5      1        2 
   5  chr5_52397448     ZBoe    A    G        0      0        2 
   5  chr5_52397448     ZGre    A    G        0      0        2 
   5  chr5_52397448     ZHar    A    G        0      0        2 
   5  chr5_52397448   Sample    A    G        0      0        2 
   5  chr5_52399827     AAsi    C    A        0      0        2 
   5  chr5_52399827     AKia    C    A        0      0        2 
   5  chr5_52399827     AOna    C    A        0      0        2 
   5  chr5_52399827     ASom    C    A        0      0        2 
   5  chr5_52399827     HCab    C    A        1      2        2 
   5  chr5_52399827     HPrz    C    A        1      2        2 
   5  chr5_52399827     ZBoe    C    A        0      0        2 
   5  chr5_52399827     ZGre    C    A        0      0        2 
   5  chr5_52399827     ZHar    C    A        0      0        2 
   5  chr5_52399827   Sample    C    A        0      0        2 
   5  chr5_52406441     AAsi    T    C        0      0        2 
   5  chr5_52406441     AKia    T    C        0      0        2 
   5  chr5_52406441     AOna    T    C        1      2        2 
   5  chr5_52406441     ASom    T    C        0      0        2 
   5  chr5_52406441     HCab    T    C        0      0        2 
   5  chr5_52406441     HPrz    T    C        0      0        2 
   5  chr5_52406441     ZBoe    T    C        0      0        2 
   5  chr5_52406441     ZGre    T    C        0      0        2 
   5  chr5_52406441     ZHar    T    C        0      0        2 
   5  chr5_52406441   Sample    T    C        0      0        2 
   5  chr5_52415074     AAsi    A    G        0      0        2 
   5  chr5_52415074     AKia    A    G        0      0        2 
   5  chr5_52415074     AOna    A    G        0      0        2 
   5  chr5_52415074     ASom    A    G        1      2        2 
   5  chr5_52415074     HCab    A    G        0      0        2 
   5  chr5_52415074     HPrz    A    G        0      0        2 
   5  chr5_52415074     ZBoe    A    G        0      0        2 
   5  chr5_52415074     ZGre    A    G        0      0        2 
   5  chr5_52415074     ZHar    A    G        0      0        2 
   5  chr5_52415074   Sample    A    G        0      0        2 
   5  chr5_52417025     AAsi    C    G        0      0        2 
   5  chr5_52417025     AKia    C    G        0      0        2 
   5  chr5_52417025     AOna    C    G        0      0        2 
   5  chr5_52417025     ASom    C    G        0      0        2 
   5  chr5_52417025     HCab    C    G        1      2        2 
   5  chr5_52417025     HPrz    C    G        1      2        2 
   5  chr5_52417025     ZBoe    C    G        0      0        2 
   5  chr5_52417025     ZGre    C    G        0      0        2 
   5  chr5_52417025     ZHar    C    G        0      0        2 
   5  chr5_52417025   Sample    C    G        0      0        2 
   5  chr5_52418648     AAsi    C    T        0      0        2 
   5  chr5_52418648     AKia    C    T        0      0        2 
   5  chr5_52418648     AOna    C    T        0      0        2 
   5  chr5_52418648     ASom    C    T        0      0        2 
   5  chr5_52418648     HCab    C    T        1      2        2 
   5  chr5_52418648     HPrz    C    T        1      2        2 
   5  chr5_52418648     ZBoe    C    T        0      0        2 
   5  chr5_52418648     ZGre    C    T        0      0        2 
   5  chr5_52418648     ZHar    C    T        0      0        2 
   5  chr5_52418648   Sample    C    T        0      0        2 
   5  chr5_52421163     AAsi    A    T        0      0        2 
   5  chr5_52421163     AKia    A    T        0      0        2 
   5  chr5_52421163     AOna    A    T        0      0        2 
   5  chr5_52421163     ASom    A    T        0      0        2 
   5  chr5_52421163     HCab    A    T        1      2        2 
   5  chr5_52421163     HPrz    A    T        1      2        2 
   5  chr5_52421163     ZBoe    A    T        0      0        2 
   5  chr5_52421163     ZGre    A    T        0      0        2 
   5  chr5_52421163     ZHar    A    T        0      0        2 
   5  chr5_52421163   Sample    A    T        0      0        2 
   5  chr5_52425494     AAsi    G    T        0      0        2 
   5  chr5_52425494     AKia    G    T        0      0        2 
   5  chr5_52425494     AOna    G    T        0      0        2 
   5  chr5_52425494     ASom    G    T        0      0        2 
   5  chr5_52425494     HCab    G    T        0      0        2 
   5  chr5_52425494     HPrz    G    T        0      0        2 
   5  chr5_52425494     ZBoe    G    T      0.5      1        2 
   5  chr5_52425494     ZGre    G    T        0      0        2 
   5  chr5_52425494     ZHar    G    T        0      0        2 
   5  chr5_52425494   Sample    G    T        0      0        2 
   5  chr5_52430213     AAsi    C    A        0      0        2 
   5  chr5_52430213     AKia    C    A        0      0        2 
   5  chr5_52430213     AOna    C    A        0      0        2 
   5  chr5_52430213     ASom    C    A        0      0        2 
   5  chr5_52430213     HCab    C    A        1      2        2 
   5  chr5_52430213     HPrz    C    A        1      2        2 
   5  chr5_52430213     ZBoe    C    A        0      0        2 
   5  chr5_52430213     ZGre    C    A        0      0        2 
   5  chr5_52430213     ZHar    C    A        0      0        2 
   5  chr5_52430213   Sample    C    A        0      0        2 
   5  chr5_52432990     AAsi    C    A        0      0        2 
   5  chr5_52432990     AKia    C    A        0      0        2 
   5  chr5_52432990     AOna    C    A        0      0        2 
   5  chr5_52432990     ASom    C    A        0      0        2 
   5  chr5_52432990     HCab    C    A        0      0        2 
   5  chr5_52432990     HPrz    C    A        0      0        2 
   5  chr5_52432990     ZBoe    C    A        0      0        2 
   5  chr5_52432990     ZGre    C    A        0      0        2 
   5  chr5_52432990     ZHar    C    A        1      2        2 
   5  chr5_52432990   Sample    C    A        0      0        2 
   5  chr5_52440654     AAsi    A    G        0      0        2 
   5  chr5_52440654     AKia    A    G        0      0        2 
   5  chr5_52440654     AOna    A    G        0      0        2 
   5  chr5_52440654     ASom    A    G        0      0        2 
   5  chr5_52440654     HCab    A    G      0.5      1        2 
   5  chr5_52440654     HPrz    A    G        0      0        2 
   5  chr5_52440654     ZBoe    A    G        0      0        2 
   5  chr5_52440654     ZGre    A    G        0      0        2 
   5  chr5_52440654     ZHar    A    G        0      0        2 
   5  chr5_52440654   Sample    A    G        0      0        2 
   5  chr5_52441299     AAsi    C    G        0      0        2 
   5  chr5_52441299     AKia    C    G        0      0        2 
   5  chr5_52441299     AOna    C    G        0      0        2 
   5  chr5_52441299     ASom    C    G        0      0        2 
   5  chr5_52441299     HCab    C    G        0      0        2 
   5  chr5_52441299     HPrz    C    G        0      0        2 
   5  chr5_52441299     ZBoe    C    G        0      0        2 
   5  chr5_52441299     ZGre    C    G        1      2        2 
   5  chr5_52441299     ZHar    C    G        0      0        2 
   5  chr5_52441299   Sample    C    G        0      0        2 
   5  chr5_52442720     AAsi    A    G        0      0        2 
   5  chr5_52442720     AKia    A    G        0      0        2 
   5  chr5_52442720     AOna    A    G        0      0        2 
   5  chr5_52442720     ASom    A    G        0      0        2 
   5  chr5_52442720     HCab    A    G        0      0        2 
   5  chr5_52442720     HPrz    A    G      0.5      1        2 
   5  chr5_52442720     ZBoe    A    G        0      0        2 
   5  chr5_52442720     ZGre    A    G        0      0        2 
   5  chr5_52442720     ZHar    A    G        0      0        2 
   5  chr5_52442720   Sample    A    G        0      0        2 
   5  chr5_52445069     AAsi    G    C      0.5      1        2 
   5  chr5_52445069     AKia    G    C        0      0        2 
   5  chr5_52445069     AOna    G    C        0      0        2 
   5  chr5_52445069     ASom    G    C        0      0        2 
   5  chr5_52445069     HCab    G    C        0      0        2 
   5  chr5_52445069     HPrz    G    C        0      0        2 
   5  chr5_52445069     ZBoe    G    C        0      0        2 
   5  chr5_52445069     ZGre    G    C        0      0        2 
   5  chr5_52445069     ZHar    G    C        0      0        2 
   5  chr5_52445069   Sample    G    C        0      0        2 
   5  chr5_52446508     AAsi    C    A        0      0        2 
   5  chr5_52446508     AKia    C    A        0      0        2 
   5  chr5_52446508     AOna    C    A        1      2        2 
   5  chr5_52446508     ASom    C    A        0      0        2 
   5  chr5_52446508     HCab    C    A        0      0        2 
   5  chr5_52446508     HPrz    C    A        0      0        2 
   5  chr5_52446508     ZBoe    C    A        0      0        2 
   5  chr5_52446508     ZGre    C    A        0      0        2 
   5  chr5_52446508     ZHar    C    A        0      0        2 
   5  chr5_52446508   Sample    C    A        0      0        2 
   5  chr5_52447545     AAsi    A    G        0      0        2 
   5  chr5_52447545     AKia    A    G        0      0        2 
   5  chr5_52447545     AOna    A    G        1      2        2 
   5  chr5_52447545     ASom    A    G        0      0        2 
   5  chr5_52447545     HCab    A    G        0      0        2 
   5  chr5_52447545     HPrz    A    G        0      0        2 
   5  chr5_52447545     ZBoe    A    G        0      0        2 
   5  chr5_52447545     ZGre    A    G        0      0        2 
   5  chr5_52447545     ZHar    A    G        0      0        2 
   5  chr5_52447545   Sample    A    G        0      0        2 
   5  chr5_52450731     AAsi    G    A        0      0        2 
   5  chr5_52450731     AKia    G    A        0      0        2 
   5  chr5_52450731     AOna    G    A        0      0        2 
   5  chr5_52450731     ASom    G    A        0      0        2 
   5  chr5_52450731     HCab    G    A        1      2        2 
   5  chr5_52450731     HPrz    G    A        1      2        2 
   5  chr5_52450731     ZBoe    G    A        0      0        2 
   5  chr5_52450731     ZGre    G    A        0      0        2 
   5  chr5_52450731     ZHar    G    A        0      0        2 
   5  chr5_52450731   Sample    G    A        0      0        2 
   5  chr5_52456921     AAsi    C    T        0      0        2 
   5  chr5_52456921     AKia    C    T        0      0        2 
   5  chr5_52456921     AOna    C    T        0      0        2 
   5  chr5_52456921     ASom    C    T        0      0        2 
   5  chr5_52456921     HCab    C    T        0      0        2 
   5  chr5_52456921     HPrz    C    T        0      0        2 
   5  chr5_52456921     ZBoe    C    T        0      0        2 
   5  chr5_52456921     ZGre    C    T        1      2        2 
   5  chr5_52456921     ZHar    C    T        0      0        2 
   5  chr5_52456921   Sample    C    T        0      0        2 
   5  chr5_52459497     AAsi    A    G        0      0        2 
   5  chr5_52459497     AKia    A    G        0      0        2 
   5  chr5_52459497     AOna    A    G        0      0        2 
   5  chr5_52459497     ASom    A    G        0      0        2 
   5  chr5_52459497     HCab    A    G        0      0        2 
   5  chr5_52459497     HPrz    A    G        0      0        2 
   5  chr5_52459497     ZBoe    A    G      0.5      1        2 
   5  chr5_52459497     ZGre    A    G        0      0        2 
   5  chr5_52459497     ZHar    A    G        0      0        2 
   5  chr5_52459497   Sample    A    G        0      0        2 
   5  chr5_52462660     AAsi    T    C        0      0        2 
   5  chr5_52462660     AKia    T    C        0      0        2 
   5  chr5_52462660     AOna    T    C        0      0        2 
   5  chr5_52462660     ASom    T    C        0      0        2 
   5  chr5_52462660     HCab    T    C        0      0        2 
   5  chr5_52462660     HPrz    T    C        0      0        2 
   5  chr5_52462660     ZBoe    T    C      0.5      1        2 
   5  chr5_52462660     ZGre    T    C        0      0        2 
   5  chr5_52462660     ZHar    T    C        0      0        2 
   5  chr5_52462660   Sample    T    C        1      2        2 
   5  chr5_52463145     AAsi    T    C        0      0        2 
   5  chr5_52463145     AKia    T    C        0      0        2 
   5  chr5_52463145     AOna    T    C        0      0        2 
   5  chr5_52463145     ASom    T    C        0      0        2 
   5  chr5_52463145     HCab    T    C        0      0        2 
   5  chr5_52463145     HPrz    T    C        0      0        2 
   5  chr5_52463145     ZBoe    T    C      0.5      1        2 
   5  chr5_52463145     ZGre    T    C        0      0        2 
   5  chr5_52463145     ZHar    T    C        0      0        2 
   5  chr5_52463145   Sample    T    C        0      0        2 
   5  chr5_52470492     AAsi    T    A        0      0        2 
   5  chr5_52470492     AKia    T    A        0      0        2 
   5  chr5_52470492     AOna    T    A        0      0        2 
   5  chr5_52470492     ASom    T    A        0      0        2 
   5  chr5_52470492     HCab    T    A        1      2        2 
   5  chr5_52470492     HPrz    T    A        1      2        2 
   5  chr5_52470492     ZBoe    T    A        0      0        2 
   5  chr5_52470492     ZGre    T    A        0      0        2 
   5  chr5_52470492     ZHar    T    A        0      0        2 
   5  chr5_52470492   Sample    T    A        0      0        2 
   5  chr5_52471555     AAsi    C    T        0      0        2 
   5  chr5_52471555     AKia    C    T        0      0        2 
   5  chr5_52471555     AOna    C    T        0      0        2 
   5  chr5_52471555     ASom    C    T        0      0        2 
   5  chr5_52471555     HCab    C    T        0      0        2 
   5  chr5_52471555     HPrz    C    T        0      0        2 
   5  chr5_52471555     ZBoe    C    T      0.5      1        2 
   5  chr5_52471555     ZGre    C    T        0      0        2 
   5  chr5_52471555     ZHar    C    T        0      0        2 
   5  chr5_52471555   Sample    C    T        0      0        2 
   5  chr5_52472543     AAsi    C    T        0      0        2 
   5  chr5_52472543     AKia    C    T        0      0        2 
   5  chr5_52472543     AOna    C    T        0      0        2 
   5  chr5_52472543     ASom    C    T        0      0        2 
   5  chr5_52472543     HCab    C    T        1      2        2 
   5  chr5_52472543     HPrz    C    T        1      2        2 
   5  chr5_52472543     ZBoe    C    T        0      0        2 
   5  chr5_52472543     ZGre    C    T        0      0        2 
   5  chr5_52472543     ZHar    C    T        0      0        2 
   5  chr5_52472543   Sample    C    T        0      0        2 
   5  chr5_52475057     AAsi    G    A      0.5      1        2 
   5  chr5_52475057     AKia    G    A        0      0        2 
   5  chr5_52475057     AOna    G    A        0      0        2 
   5  chr5_52475057     ASom    G    A        0      0        2 
   5  chr5_52475057     HCab    G    A        0      0        2 
   5  chr5_52475057     HPrz    G    A        0      0        2 
   5  chr5_52475057     ZBoe    G    A        0      0        2 
   5  chr5_52475057     ZGre    G    A        0      0        2 
   5  chr5_52475057     ZHar    G    A        0      0        2 
   5  chr5_52475057   Sample    G    A        0      0        2 
   5  chr5_52475098     AAsi    C    T        0      0        2 
   5  chr5_52475098     AKia    C    T        0      0        2 
   5  chr5_52475098     AOna    C    T        1      2        2 
   5  chr5_52475098     ASom    C    T        0      0        2 
   5  chr5_52475098     HCab    C    T        0      0        2 
   5  chr5_52475098     HPrz    C    T        0      0        2 
   5  chr5_52475098     ZBoe    C    T        0      0        2 
   5  chr5_52475098     ZGre    C    T        0      0        2 
   5  chr5_52475098     ZHar    C    T        0      0        2 
   5  chr5_52475098   Sample    C    T        0      0        2 
   5  chr5_52475441     AAsi    T    C        0      0        2 
   5  chr5_52475441     AKia    T    C        0      0        2 
   5  chr5_52475441     AOna    T    C        0      0        2 
   5  chr5_52475441     ASom    T    C        0      0        2 
   5  chr5_52475441     HCab    T    C        1      2        2 
   5  chr5_52475441     HPrz    T    C        1      2        2 
   5  chr5_52475441     ZBoe    T    C        0      0        2 
   5  chr5_52475441     ZGre    T    C        0      0        2 
   5  chr5_52475441     ZHar    T    C        0      0        2 
   5  chr5_52475441   Sample    T    C        0      0        2 
   5  chr5_52477025     AAsi    G    C        0      0        2 
   5  chr5_52477025     AKia    G    C        0      0        2 
   5  chr5_52477025     AOna    G    C        0      0        2 
   5  chr5_52477025     ASom    G    C        0      0        2 
   5  chr5_52477025     HCab    G    C        1      2        2 
   5  chr5_52477025     HPrz    G    C        1      2        2 
   5  chr5_52477025     ZBoe    G    C        0      0        2 
   5  chr5_52477025     ZGre    G    C        0      0        2 
   5  chr5_52477025     ZHar    G    C        0      0        2 
   5  chr5_52477025   Sample    G    C        0      0        2 
   5  chr5_52480500     AAsi    T    C        0      0        2 
   5  chr5_52480500     AKia    T    C        0      0        2 
   5  chr5_52480500     AOna    T    C        1      2        2 
   5  chr5_52480500     ASom    T    C        0      0        2 
   5  chr5_52480500     HCab    T    C        0      0        2 
   5  chr5_52480500     HPrz    T    C        0      0        2 
   5  chr5_52480500     ZBoe    T    C        0      0        2 
   5  chr5_52480500     ZGre    T    C        0      0        2 
   5  chr5_52480500     ZHar    T    C        0      0        2 
   5  chr5_52480500   Sample    T    C        0      0        2 
   5  chr5_52481891     AAsi    A    G        0      0        2 
   5  chr5_52481891     AKia    A    G        0      0        2 
   5  chr5_52481891     AOna    A    G        0      0        2 
   5  chr5_52481891     ASom    A    G        0      0        2 
   5  chr5_52481891     HCab    A    G        1      2        2 
   5  chr5_52481891     HPrz    A    G        1      2        2 
   5  chr5_52481891     ZBoe    A    G        0      0        2 
   5  chr5_52481891     ZGre    A    G        0      0        2 
   5  chr5_52481891     ZHar    A    G        0      0        2 
   5  chr5_52481891   Sample    A    G        0      0        2 
   5  chr5_52483118     AAsi    C    T        0      0        2 
   5  chr5_52483118     AKia    C    T        0      0        2 
   5  chr5_52483118     AOna    C    T        0      0        2 
   5  chr5_52483118     ASom    C    T        0      0        2 
   5  chr5_52483118     HCab    C    T        1      2        2 
   5  chr5_52483118     HPrz    C    T        1      2        2 
   5  chr5_52483118     ZBoe    C    T        0      0        2 
   5  chr5_52483118     ZGre    C    T        0      0        2 
   5  chr5_52483118     ZHar    C    T        0      0        2 
   5  chr5_52483118   Sample    C    T        0      0        2 
   5  chr5_52488375     AAsi    C    T        0      0        2 
   5  chr5_52488375     AKia    C    T        0      0        2 
   5  chr5_52488375     AOna    C    T        0      0        2 
   5  chr5_52488375     ASom    C    T        0      0        2 
   5  chr5_52488375     HCab    C    T        0      0        2 
   5  chr5_52488375     HPrz    C    T        0      0        2 
   5  chr5_52488375     ZBoe    C    T        1      2        2 
   5  chr5_52488375     ZGre    C    T        0      0        2 
   5  chr5_52488375     ZHar    C    T        1      2        2 
   5  chr5_52488375   Sample    C    T        0      0        2 
   5  chr5_52491795     AAsi    C    T        0      0        2 
   5  chr5_52491795     AKia    C    T        0      0        2 
   5  chr5_52491795     AOna    C    T        0      0        2 
   5  chr5_52491795     ASom    C    T        0      0        2 
   5  chr5_52491795     HCab    C    T        0      0        2 
   5  chr5_52491795     HPrz    C    T        0      0        2 
   5  chr5_52491795     ZBoe    C    T        0      0        2 
   5  chr5_52491795     ZGre    C    T        1      2        2 
   5  chr5_52491795     ZHar    C    T        0      0        2 
   5  chr5_52491795   Sample    C    T        0      0        2 
   5  chr5_52493340     AAsi    T    A        0      0        2 
   5  chr5_52493340     AKia    T    A        0      0        2 
   5  chr5_52493340     AOna    T    A        0      0        2 
   5  chr5_52493340     ASom    T    A        0      0        2 
   5  chr5_52493340     HCab    T    A        0      0        2 
   5  chr5_52493340     HPrz    T    A        1      2        2 
   5  chr5_52493340     ZBoe    T    A        0      0        2 
   5  chr5_52493340     ZGre    T    A        0      0        2 
   5  chr5_52493340     ZHar    T    A        0      0        2 
   5  chr5_52493340   Sample    T    A        0      0        2 
   5  chr5_52504634     AAsi    G    A        0      0        2 
   5  chr5_52504634     AKia    G    A        0      0        2 
   5  chr5_52504634     AOna    G    A        0      0        2 
   5  chr5_52504634     ASom    G    A        0      0        2 
   5  chr5_52504634     HCab    G    A        1      2        2 
   5  chr5_52504634     HPrz    G    A        1      2        2 
   5  chr5_52504634     ZBoe    G    A        0      0        2 
   5  chr5_52504634     ZGre    G    A        0      0        2 
   5  chr5_52504634     ZHar    G    A        0      0        2 
   5  chr5_52504634   Sample    G    A        0      0        2 
   5  chr5_52506440     AAsi    A    G        0      0        2 
   5  chr5_52506440     AKia    A    G        0      0        2 
   5  chr5_52506440     AOna    A    G      0.5      1        2 
   5  chr5_52506440     ASom    A    G        0      0        2 
   5  chr5_52506440     HCab    A    G        0      0        2 
   5  chr5_52506440     HPrz    A    G        0      0        2 
   5  chr5_52506440     ZBoe    A    G        0      0        2 
   5  chr5_52506440     ZGre    A    G        0      0        2 
   5  chr5_52506440     ZHar    A    G        0      0        2 
   5  chr5_52506440   Sample    A    G        0      0        2 
   5  chr5_52509186     AAsi    A    C      0.5      1        2 
   5  chr5_52509186     AKia    A    C        0      0        2 
   5  chr5_52509186     AOna    A    C        0      0        2 
   5  chr5_52509186     ASom    A    C        0      0        2 
   5  chr5_52509186     HCab    A    C        0      0        2 
   5  chr5_52509186     HPrz    A    C        0      0        2 
   5  chr5_52509186     ZBoe    A    C        0      0        2 
   5  chr5_52509186     ZGre    A    C        0      0        2 
   5  chr5_52509186     ZHar    A    C        0      0        2 
   5  chr5_52509186   Sample    A    C        0      0        2 
   5  chr5_52511697     AAsi    G    A        0      0        2 
   5  chr5_52511697     AKia    G    A        0      0        2 
   5  chr5_52511697     AOna    G    A        0      0        2 
   5  chr5_52511697     ASom    G    A        0      0        2 
   5  chr5_52511697     HCab    G    A        0      0        2 
   5  chr5_52511697     HPrz    G    A        0      0        2 
   5  chr5_52511697     ZBoe    G    A        0      0        2 
   5  chr5_52511697     ZGre    G    A        1      2        2 
   5  chr5_52511697     ZHar    G    A        0      0        2 
   5  chr5_52511697   Sample    G    A        0      0        2 
   5  chr5_52511886     AAsi    T    G        0      0        2 
   5  chr5_52511886     AKia    T    G        0      0        2 
   5  chr5_52511886     AOna    T    G      0.5      1        2 
   5  chr5_52511886     ASom    T    G        0      0        2 
   5  chr5_52511886     HCab    T    G        0      0        2 
   5  chr5_52511886     HPrz    T    G        0      0        2 
   5  chr5_52511886     ZBoe    T    G        0      0        2 
   5  chr5_52511886     ZGre    T    G        0      0        2 
   5  chr5_52511886     ZHar    T    G        0      0        2 
   5  chr5_52511886   Sample    T    G        0      0        2 
   5  chr5_52515539     AAsi    A    T        0      0        2 
   5  chr5_52515539     AKia    A    T        0      0        2 
   5  chr5_52515539     AOna    A    T        1      2        2 
   5  chr5_52515539     ASom    A    T        0      0        2 
   5  chr5_52515539     HCab    A    T        0      0        2 
   5  chr5_52515539     HPrz    A    T        0      0        2 
   5  chr5_52515539     ZBoe    A    T        0      0        2 
   5  chr5_52515539     ZGre    A    T        0      0        2 
   5  chr5_52515539     ZHar    A    T        0      0        2 
   5  chr5_52515539   Sample    A    T        0      0        2 
   5  chr5_52523925     AAsi    A    G        0      0        2 
   5  chr5_52523925     AKia    A    G        1      2        2 
   5  chr5_52523925     AOna    A    G        1      2        2 
   5  chr5_52523925     ASom    A    G        0      0        2 
   5  chr5_52523925     HCab    A    G        0      0        2 
   5  chr5_52523925     HPrz    A    G        0      0        2 
   5  chr5_52523925     ZBoe    A    G        0      0        2 
   5  chr5_52523925     ZGre    A    G        0      0        2 
   5  chr5_52523925     ZHar    A    G        0      0        2 
   5  chr5_52523925   Sample    A    G        0      0        2 
   5  chr5_52524030     AAsi    A    G        0      0        2 
   5  chr5_52524030     AKia    A    G        0      0        2 
   5  chr5_52524030     AOna    A    G        0      0        2 
   5  chr5_52524030     ASom    A    G        0      0        2 
   5  chr5_52524030     HCab    A    G        1      2        2 
   5  chr5_52524030     HPrz    A    G        1      2        2 
   5  chr5_52524030     ZBoe    A    G        0      0        2 
   5  chr5_52524030     ZGre    A    G        0      0        2 
   5  chr5_52524030     ZHar    A    G        0      0        2 
   5  chr5_52524030   Sample    A    G        0      0        2 
   5  chr5_52526846     AAsi    A    G      0.5      1        2 
   5  chr5_52526846     AKia    A    G        0      0        2 
   5  chr5_52526846     AOna    A    G        0      0        2 
   5  chr5_52526846     ASom    A    G        0      0        2 
   5  chr5_52526846     HCab    A    G        0      0        2 
   5  chr5_52526846     HPrz    A    G        0      0        2 
   5  chr5_52526846     ZBoe    A    G        0      0        2 
   5  chr5_52526846     ZGre    A    G        0      0        2 
   5  chr5_52526846     ZHar    A    G        0      0        2 
   5  chr5_52526846   Sample    A    G        0      0        2 
   5  chr5_52529250     AAsi    A    C        0      0        2 
   5  chr5_52529250     AKia    A    C        0      0        2 
   5  chr5_52529250     AOna    A    C        0      0        2 
   5  chr5_52529250     ASom    A    C        0      0        2 
   5  chr5_52529250     HCab    A    C        0      0        2 
   5  chr5_52529250     HPrz    A    C        0      0        2 
   5  chr5_52529250     ZBoe    A    C      0.5      1        2 
   5  chr5_52529250     ZGre    A    C        0      0        2 
   5  chr5_52529250     ZHar    A    C        0      0        2 
   5  chr5_52529250   Sample    A    C        0      0        2 
   5  chr5_52531259     AAsi    C    T        0      0        2 
   5  chr5_52531259     AKia    C    T        0      0        2 
   5  chr5_52531259     AOna    C    T        0      0        2 
   5  chr5_52531259     ASom    C    T        0      0        2 
   5  chr5_52531259     HCab    C    T        1      2        2 
   5  chr5_52531259     HPrz    C    T        1      2        2 
   5  chr5_52531259     ZBoe    C    T        0      0        2 
   5  chr5_52531259     ZGre    C    T        0      0        2 
   5  chr5_52531259     ZHar    C    T        0      0        2 
   5  chr5_52531259   Sample    C    T        0      0        2 
   5  chr5_52532603     AAsi    T    C        0      0        2 
   5  chr5_52532603     AKia    T    C        0      0        2 
   5  chr5_52532603     AOna    T    C        1      2        2 
   5  chr5_52532603     ASom    T    C        0      0        2 
   5  chr5_52532603     HCab    T    C        1      2        2 
   5  chr5_52532603     HPrz    T    C        1      2        2 
   5  chr5_52532603     ZBoe    T    C        0      0        2 
   5  chr5_52532603     ZGre    T    C        0      0        2 
   5  chr5_52532603     ZHar    T    C        0      0        2 
   5  chr5_52532603   Sample    T    C        0      0        2 
   5  chr5_52537416     AAsi    C    T        0      0        2 
   5  chr5_52537416     AKia    C    T        0      0        2 
   5  chr5_52537416     AOna    C    T        0      0        2 
   5  chr5_52537416     ASom    C    T        0      0        2 
   5  chr5_52537416     HCab    C    T        0      0        2 
   5  chr5_52537416     HPrz    C    T        0      0        2 
   5  chr5_52537416     ZBoe    C    T        1      2        2 
   5  chr5_52537416     ZGre    C    T        0      0        2 
   5  chr5_52537416     ZHar    C    T        0      0        2 
   5  chr5_52537416   Sample    C    T        0      0        2 
   5  chr5_52538919     AAsi    A    T        1      2        2 
   5  chr5_52538919     AKia    A    T        0      0        2 
   5  chr5_52538919     AOna    A    T        0      0        2 
   5  chr5_52538919     ASom    A    T        1      2        2 
   5  chr5_52538919     HCab    A    T        0      0        2 
   5  chr5_52538919     HPrz    A    T        0      0        2 
   5  chr5_52538919     ZBoe    A    T        0      0        2 
   5  chr5_52538919     ZGre    A    T        0      0        2 
   5  chr5_52538919     ZHar    A    T        0      0        2 
   5  chr5_52538919   Sample    A    T        1      2        2 
   5  chr5_52539414     AAsi    C    T      0.5      1        2 
   5  chr5_52539414     AKia    C    T        0      0        2 
   5  chr5_52539414     AOna    C    T        0      0        2 
   5  chr5_52539414     ASom    C    T        0      0        2 
   5  chr5_52539414     HCab    C    T        0      0        2 
   5  chr5_52539414     HPrz    C    T        0      0        2 
   5  chr5_52539414     ZBoe    C    T        0      0        2 
   5  chr5_52539414     ZGre    C    T        0      0        2 
   5  chr5_52539414     ZHar    C    T        0      0        2 
   5  chr5_52539414   Sample    C    T        0      0        2 
   5  chr5_52539993     AAsi    T    G        0      0        2 
   5  chr5_52539993     AKia    T    G        0      0        2 
   5  chr5_52539993     AOna    T    G        0      0        2 
   5  chr5_52539993     ASom    T    G        0      0        2 
   5  chr5_52539993     HCab    T    G        1      2        2 
   5  chr5_52539993     HPrz    T    G        1      2        2 
   5  chr5_52539993     ZBoe    T    G        0      0        2 
   5  chr5_52539993     ZGre    T    G        1      2        2 
   5  chr5_52539993     ZHar    T    G        0      0        2 
   5  chr5_52539993   Sample    T    G        0      0        2 
   5  chr5_52540795     AAsi    T    C      0.5      1        2 
   5  chr5_52540795     AKia    T    C        0      0        2 
   5  chr5_52540795     AOna    T    C        0      0        2 
   5  chr5_52540795     ASom    T    C        0      0        2 
   5  chr5_52540795     HCab    T    C        0      0        2 
   5  chr5_52540795     HPrz    T    C        0      0        2 
   5  chr5_52540795     ZBoe    T    C        0      0        2 
   5  chr5_52540795     ZGre    T    C        0      0        2 
   5  chr5_52540795     ZHar    T    C        0      0        2 
   5  chr5_52540795   Sample    T    C        0      0        2 
   5  chr5_52541193     AAsi    T    C        0      0        2 
   5  chr5_52541193     AKia    T    C        1      2        2 
   5  chr5_52541193     AOna    T    C        1      2        2 
   5  chr5_52541193     ASom    T    C        0      0        2 
   5  chr5_52541193     HCab    T    C        0      0        2 
   5  chr5_52541193     HPrz    T    C        0      0        2 
   5  chr5_52541193     ZBoe    T    C        0      0        2 
   5  chr5_52541193     ZGre    T    C        0      0        2 
   5  chr5_52541193     ZHar    T    C        0      0        2 
   5  chr5_52541193   Sample    T    C        0      0        2 
   5  chr5_52543460     AAsi    C    T        1      2        2 
   5  chr5_52543460     AKia    C    T        0      0        2 
   5  chr5_52543460     AOna    C    T        0      0        2 
   5  chr5_52543460     ASom    C    T        0      0        2 
   5  chr5_52543460     HCab    C    T        0      0        2 
   5  chr5_52543460     HPrz    C    T        0      0        2 
   5  chr5_52543460     ZBoe    C    T        0      0        2 
   5  chr5_52543460     ZGre    C    T        0      0        2 
   5  chr5_52543460     ZHar    C    T        0      0        2 
   5  chr5_52543460   Sample    C    T        1      2        2 
   5  chr5_52551297     AAsi    G    T        0      0        2 
   5  chr5_52551297     AKia    G    T        0      0        2 
   5  chr5_52551297     AOna    G    T        0      0        2 
   5  chr5_52551297     ASom    G    T        0      0        2 
   5  chr5_52551297     HCab    G    T        0      0        2 
   5  chr5_52551297     HPrz    G    T        0      0        2 
   5  chr5_52551297     ZBoe    G    T        0      0        2 
   5  chr5_52551297     ZGre    G    T        0      0        2 
   5  chr5_52551297     ZHar    G    T        1      2        2 
   5  chr5_52551297   Sample    G    T        0      0        2 
   5  chr5_52551662     AAsi    A    G        0      0        2 
   5  chr5_52551662     AKia    A    G        0      0        2 
   5  chr5_52551662     AOna    A    G        0      0        2 
   5  chr5_52551662     ASom    A    G        0      0        2 
   5  chr5_52551662     HCab    A    G        1      2        2 
   5  chr5_52551662     HPrz    A    G        1      2        2 
   5  chr5_52551662     ZBoe    A    G        0      0        2 
   5  chr5_52551662     ZGre    A    G        0      0        2 
   5  chr5_52551662     ZHar    A    G        0      0        2 
   5  chr5_52551662   Sample    A    G        0      0        2 
   5  chr5_52568894     AAsi    C    T        0      0        2 
   5  chr5_52568894     AKia    C    T        0      0        2 
   5  chr5_52568894     AOna    C    T        0      0        2 
   5  chr5_52568894     ASom    C    T        0      0        2 
   5  chr5_52568894     HCab    C    T        1      2        2 
   5  chr5_52568894     HPrz    C    T        1      2        2 
   5  chr5_52568894     ZBoe    C    T        0      0        2 
   5  chr5_52568894     ZGre    C    T        0      0        2 
   5  chr5_52568894     ZHar    C    T        0      0        2 
   5  chr5_52568894   Sample    C    T        0      0        2 
   5  chr5_52579560     AAsi    A    G        0      0        2 
   5  chr5_52579560     AKia    A    G        0      0        2 
   5  chr5_52579560     AOna    A    G        0      0        2 
   5  chr5_52579560     ASom    A    G        0      0        2 
   5  chr5_52579560     HCab    A    G        0      0        2 
   5  chr5_52579560     HPrz    A    G        0      0        2 
   5  chr5_52579560     ZBoe    A    G        1      2        2 
   5  chr5_52579560     ZGre    A    G        1      2        2 
   5  chr5_52579560     ZHar    A    G        1      2        2 
   5  chr5_52579560   Sample    A    G        0      0        2 
   5  chr5_52579889     AAsi    A    G        0      0        2 
   5  chr5_52579889     AKia    A    G        0      0        2 
   5  chr5_52579889     AOna    A    G        0      0        2 
   5  chr5_52579889     ASom    A    G        0      0        2 
   5  chr5_52579889     HCab    A    G        0      0        2 
   5  chr5_52579889     HPrz    A    G        0      0        2 
   5  chr5_52579889     ZBoe    A    G        0      0        2 
   5  chr5_52579889     ZGre    A    G        0      0        2 
   5  chr5_52579889     ZHar    A    G      0.5      1        2 
   5  chr5_52579889   Sample    A    G        0      0        2 
   5  chr5_52581664     AAsi    C    G        0      0        2 
   5  chr5_52581664     AKia    C    G        0      0        2 
   5  chr5_52581664     AOna    C    G        0      0        2 
   5  chr5_52581664     ASom    C    G        0      0        2 
   5  chr5_52581664     HCab    C    G        0      0        2 
   5  chr5_52581664     HPrz    C    G        0      0        2 
   5  chr5_52581664     ZBoe    C    G        1      2        2 
   5  chr5_52581664     ZGre    C    G        0      0        2 
   5  chr5_52581664     ZHar    C    G        0      0        2 
   5  chr5_52581664   Sample    C    G        0      0        2 
   5  chr5_52582906     AAsi    A    G        0      0        2 
   5  chr5_52582906     AKia    A    G        0      0        2 
   5  chr5_52582906     AOna    A    G      0.5      1        2 
   5  chr5_52582906     ASom    A    G        0      0        2 
   5  chr5_52582906     HCab    A    G        0      0        2 
   5  chr5_52582906     HPrz    A    G        0      0        2 
   5  chr5_52582906     ZBoe    A    G        0      0        2 
   5  chr5_52582906     ZGre    A    G        0      0        2 
   5  chr5_52582906     ZHar    A    G        0      0        2 
   5  chr5_52582906   Sample    A    G        0      0        2 
   5  chr5_52585575     AAsi    A    G        0      0        2 
   5  chr5_52585575     AKia    A    G        0      0        2 
   5  chr5_52585575     AOna    A    G        0      0        2 
   5  chr5_52585575     ASom    A    G        0      0        2 
   5  chr5_52585575     HCab    A    G        0      0        2 
   5  chr5_52585575     HPrz    A    G        0      0        2 
   5  chr5_52585575     ZBoe    A    G      0.5      1        2 
   5  chr5_52585575     ZGre    A    G        0      0        2 
   5  chr5_52585575     ZHar    A    G        0      0        2 
   5  chr5_52585575   Sample    A    G        0      0        2 
   5  chr5_52587564     AAsi    C    G        0      0        2 
   5  chr5_52587564     AKia    C    G        0      0        2 
   5  chr5_52587564     AOna    C    G        0      0        2 
   5  chr5_52587564     ASom    C    G        0      0        2 
   5  chr5_52587564     HCab    C    G        1      2        2 
   5  chr5_52587564     HPrz    C    G        1      2        2 
   5  chr5_52587564     ZBoe    C    G        0      0        2 
   5  chr5_52587564     ZGre    C    G        0      0        2 
   5  chr5_52587564     ZHar    C    G        0      0        2 
   5  chr5_52587564   Sample    C    G        0      0        2 
   5  chr5_52589187     AAsi    C    G        0      0        2 
   5  chr5_52589187     AKia    C    G        0      0        2 
   5  chr5_52589187     AOna    C    G        0      0        2 
   5  chr5_52589187     ASom    C    G        0      0        2 
   5  chr5_52589187     HCab    C    G        1      2        2 
   5  chr5_52589187     HPrz    C    G        1      2        2 
   5  chr5_52589187     ZBoe    C    G        0      0        2 
   5  chr5_52589187     ZGre    C    G        0      0        2 
   5  chr5_52589187     ZHar    C    G        0      0        2 
   5  chr5_52589187   Sample    C    G        0      0        2 
   5  chr5_52589749     AAsi    G    A        0      0        2 
   5  chr5_52589749     AKia    G    A        0      0        2 
   5  chr5_52589749     AOna    G    A        0      0        2 
   5  chr5_52589749     ASom    G    A        0      0        2 
   5  chr5_52589749     HCab    G    A        0      0        2 
   5  chr5_52589749     HPrz    G    A        0      0        2 
   5  chr5_52589749     ZBoe    G    A        0      0        2 
   5  chr5_52589749     ZGre    G    A      0.5      1        2 
   5  chr5_52589749     ZHar    G    A        0      0        2 
   5  chr5_52589749   Sample    G    A        0      0        2 
   5  chr5_52601453     AAsi    T    C        0      0        2 
   5  chr5_52601453     AKia    T    C        0      0        2 
   5  chr5_52601453     AOna    T    C        0      0        2 
   5  chr5_52601453     ASom    T    C        0      0        2 
   5  chr5_52601453     HCab    T    C        1      2        2 
   5  chr5_52601453     HPrz    T    C        1      2        2 
   5  chr5_52601453     ZBoe    T    C        0      0        2 
   5  chr5_52601453     ZGre    T    C        0      0        2 
   5  chr5_52601453     ZHar    T    C        0      0        2 
   5  chr5_52601453   Sample    T    C        0      0        2 
   5  chr5_52604893     AAsi    G    C        0      0        2 
   5  chr5_52604893     AKia    G    C        0      0        2 
   5  chr5_52604893     AOna    G    C      0.5      1        2 
   5  chr5_52604893     ASom    G    C        0      0        2 
   5  chr5_52604893     HCab    G    C        0      0        2 
   5  chr5_52604893     HPrz    G    C        0      0        2 
   5  chr5_52604893     ZBoe    G    C        0      0        2 
   5  chr5_52604893     ZGre    G    C        0      0        2 
   5  chr5_52604893     ZHar    G    C        0      0        2 
   5  chr5_52604893   Sample    G    C        0      0        2 
   5  chr5_52614044     AAsi    A    G        0      0        2 
   5  chr5_52614044     AKia    A    G        1      2        2 
   5  chr5_52614044     AOna    A    G        1      2        2 
   5  chr5_52614044     ASom    A    G        0      0        2 
   5  chr5_52614044     HCab    A    G        0      0        2 
   5  chr5_52614044     HPrz    A    G        0      0        2 
   5  chr5_52614044     ZBoe    A    G        0      0        2 
   5  chr5_52614044     ZGre    A    G        0      0        2 
   5  chr5_52614044     ZHar    A    G        0      0        2 
   5  chr5_52614044   Sample    A    G        0      0        2 
   5  chr5_52621409     AAsi    C    T        0      0        2 
   5  chr5_52621409     AKia    C    T        1      2        2 
   5  chr5_52621409     AOna    C    T        1      2        2 
   5  chr5_52621409     ASom    C    T        0      0        2 
   5  chr5_52621409     HCab    C    T        0      0        2 
   5  chr5_52621409     HPrz    C    T        0      0        2 
   5  chr5_52621409     ZBoe    C    T        0      0        2 
   5  chr5_52621409     ZGre    C    T        0      0        2 
   5  chr5_52621409     ZHar    C    T        0      0        2 
   5  chr5_52621409   Sample    C    T        0      0        2 
   5  chr5_52631374     AAsi    C    G        0      0        2 
   5  chr5_52631374     AKia    C    G        0      0        2 
   5  chr5_52631374     AOna    C    G        0      0        2 
   5  chr5_52631374     ASom    C    G        0      0        2 
   5  chr5_52631374     HCab    C    G        0      0        2 
   5  chr5_52631374     HPrz    C    G        0      0        2 
   5  chr5_52631374     ZBoe    C    G        0      0        2 
   5  chr5_52631374     ZGre    C    G      0.5      1        2 
   5  chr5_52631374     ZHar    C    G        0      0        2 
   5  chr5_52631374   Sample    C    G        0      0        2 
   5  chr5_52633616     AAsi    A    C        0      0        2 
   5  chr5_52633616     AKia    A    C        1      2        2 
   5  chr5_52633616     AOna    A    C        1      2        2 
   5  chr5_52633616     ASom    A    C        0      0        2 
   5  chr5_52633616     HCab    A    C        0      0        2 
   5  chr5_52633616     HPrz    A    C        0      0        2 
   5  chr5_52633616     ZBoe    A    C        0      0        2 
   5  chr5_52633616     ZGre    A    C        0      0        2 
   5  chr5_52633616     ZHar    A    C        0      0        2 
   5  chr5_52633616   Sample    A    C        0      0        2 
   5  chr5_52636335     AAsi    A    G        0      0        2 
   5  chr5_52636335     AKia    A    G        0      0        2 
   5  chr5_52636335     AOna    A    G        0      0        2 
   5  chr5_52636335     ASom    A    G        0      0        2 
   5  chr5_52636335     HCab    A    G        0      0        2 
   5  chr5_52636335     HPrz    A    G        0      0        2 
   5  chr5_52636335     ZBoe    A    G        0      0        2 
   5  chr5_52636335     ZGre    A    G      0.5      1        2 
   5  chr5_52636335     ZHar    A    G        0      0        2 
   5  chr5_52636335   Sample    A    G        0      0        2 
   5  chr5_52636932     AAsi    T    C        0      0        2 
   5  chr5_52636932     AKia    T    C        0      0        2 
   5  chr5_52636932     AOna    T    C        0      0        2 
   5  chr5_52636932     ASom    T    C        0      0        2 
   5  chr5_52636932     HCab    T    C        0      0        2 
   5  chr5_52636932     HPrz    T    C        0      0        2 
   5  chr5_52636932     ZBoe    T    C      0.5      1        2 
   5  chr5_52636932     ZGre    T    C        0      0        2 
   5  chr5_52636932     ZHar    T    C        0      0        2 
   5  chr5_52636932   Sample    T    C        0      0        2 
   5  chr5_52637284     AAsi    G    A        0      0        2 
   5  chr5_52637284     AKia    G    A        0      0        2 
   5  chr5_52637284     AOna    G    A        0      0        2 
   5  chr5_52637284     ASom    G    A        0      0        2 
   5  chr5_52637284     HCab    G    A        0      0        2 
   5  chr5_52637284     HPrz    G    A        0      0        2 
   5  chr5_52637284     ZBoe    G    A        0      0        2 
   5  chr5_52637284     ZGre    G    A        0      0        2 
   5  chr5_52637284     ZHar    G    A        1      2        2 
   5  chr5_52637284   Sample    G    A        0      0        2 
   5  chr5_52642578     AAsi    G    A        0      0        2 
   5  chr5_52642578     AKia    G    A        0      0        2 
   5  chr5_52642578     AOna    G    A        0      0        2 
   5  chr5_52642578     ASom    G    A        0      0        2 
   5  chr5_52642578     HCab    G    A        0      0        2 
   5  chr5_52642578     HPrz    G    A        1      2        2 
   5  chr5_52642578     ZBoe    G    A        0      0        2 
   5  chr5_52642578     ZGre    G    A        0      0        2 
   5  chr5_52642578     ZHar    G    A        0      0        2 
   5  chr5_52642578   Sample    G    A        0      0        2 
   5  chr5_52645165     AAsi    G    A        0      0        2 
   5  chr5_52645165     AKia    G    A        0      0        2 
   5  chr5_52645165     AOna    G    A        0      0        2 
   5  chr5_52645165     ASom    G    A        0      0        2 
   5  chr5_52645165     HCab    G    A        1      2        2 
   5  chr5_52645165     HPrz    G    A        1      2        2 
   5  chr5_52645165     ZBoe    G    A        0      0        2 
   5  chr5_52645165     ZGre    G    A        0      0        2 
   5  chr5_52645165     ZHar    G    A        0      0        2 
   5  chr5_52645165   Sample    G    A        0      0        2 
   5  chr5_52655772     AAsi    A    G        0      0        2 
   5  chr5_52655772     AKia    A    G        0      0        2 
   5  chr5_52655772     AOna    A    G        0      0        2 
   5  chr5_52655772     ASom    A    G        0      0        2 
   5  chr5_52655772     HCab    A    G        0      0        2 
   5  chr5_52655772     HPrz    A    G        0      0        2 
   5  chr5_52655772     ZBoe    A    G        0      0        2 
   5  chr5_52655772     ZGre    A    G      0.5      1        2 
   5  chr5_52655772     ZHar    A    G        0      0        2 
   5  chr5_52655772   Sample    A    G        0      0        2 
   5  chr5_52663725     AAsi    C    T        0      0        2 
   5  chr5_52663725     AKia    C    T        0      0        2 
   5  chr5_52663725     AOna    C    T        0      0        2 
   5  chr5_52663725     ASom    C    T        0      0        2 
   5  chr5_52663725     HCab    C    T        1      2        2 
   5  chr5_52663725     HPrz    C    T        1      2        2 
   5  chr5_52663725     ZBoe    C    T        0      0        2 
   5  chr5_52663725     ZGre    C    T        0      0        2 
   5  chr5_52663725     ZHar    C    T        0      0        2 
   5  chr5_52663725   Sample    C    T        0      0        2 
   5  chr5_52663848     AAsi    A    C        0      0        2 
   5  chr5_52663848     AKia    A    C        0      0        2 
   5  chr5_52663848     AOna    A    C        0      0        2 
   5  chr5_52663848     ASom    A    C        0      0        2 
   5  chr5_52663848     HCab    A    C        1      2        2 
   5  chr5_52663848     HPrz    A    C        1      2        2 
   5  chr5_52663848     ZBoe    A    C        0      0        2 
   5  chr5_52663848     ZGre    A    C        0      0        2 
   5  chr5_52663848     ZHar    A    C        0      0        2 
   5  chr5_52663848   Sample    A    C        0      0        2 
   5  chr5_52663994     AAsi    A    G        0      0        2 
   5  chr5_52663994     AKia    A    G        0      0        2 
   5  chr5_52663994     AOna    A    G        0      0        2 
   5  chr5_52663994     ASom    A    G        0      0        2 
   5  chr5_52663994     HCab    A    G        0      0        2 
   5  chr5_52663994     HPrz    A    G        0      0        2 
   5  chr5_52663994     ZBoe    A    G        0      0        2 
   5  chr5_52663994     ZGre    A    G        0      0        2 
   5  chr5_52663994     ZHar    A    G        1      2        2 
   5  chr5_52663994   Sample    A    G        0      0        2 
   5  chr5_52664274     AAsi    A    C        0      0        2 
   5  chr5_52664274     AKia    A    C        0      0        2 
   5  chr5_52664274     AOna    A    C        0      0        2 
   5  chr5_52664274     ASom    A    C        0      0        2 
   5  chr5_52664274     HCab    A    C        1      2        2 
   5  chr5_52664274     HPrz    A    C        1      2        2 
   5  chr5_52664274     ZBoe    A    C        0      0        2 
   5  chr5_52664274     ZGre    A    C        0      0        2 
   5  chr5_52664274     ZHar    A    C        0      0        2 
   5  chr5_52664274   Sample    A    C        0      0        2 
   5  chr5_52668950     AAsi    G    A        0      0        2 
   5  chr5_52668950     AKia    G    A        0      0        2 
   5  chr5_52668950     AOna    G    A        0      0        2 
   5  chr5_52668950     ASom    G    A        0      0        2 
   5  chr5_52668950     HCab    G    A        1      2        2 
   5  chr5_52668950     HPrz    G    A        1      2        2 
   5  chr5_52668950     ZBoe    G    A        0      0        2 
   5  chr5_52668950     ZGre    G    A        0      0        2 
   5  chr5_52668950     ZHar    G    A        0      0        2 
   5  chr5_52668950   Sample    G    A        0      0        2 
   5  chr5_52670079     AAsi    T    C        0      0        2 
   5  chr5_52670079     AKia    T    C        0      0        2 
   5  chr5_52670079     AOna    T    C      0.5      1        2 
   5  chr5_52670079     ASom    T    C        0      0        2 
   5  chr5_52670079     HCab    T    C        0      0        2 
   5  chr5_52670079     HPrz    T    C        0      0        2 
   5  chr5_52670079     ZBoe    T    C        0      0        2 
   5  chr5_52670079     ZGre    T    C        0      0        2 
   5  chr5_52670079     ZHar    T    C        0      0        2 
   5  chr5_52670079   Sample    T    C        0      0        2 
   5  chr5_52673939     AAsi    G    A        0      0        2 
   5  chr5_52673939     AKia    G    A        0      0        2 
   5  chr5_52673939     AOna    G    A      0.5      1        2 
   5  chr5_52673939     ASom    G    A        0      0        2 
   5  chr5_52673939     HCab    G    A        0      0        2 
   5  chr5_52673939     HPrz    G    A        0      0        2 
   5  chr5_52673939     ZBoe    G    A        0      0        2 
   5  chr5_52673939     ZGre    G    A        0      0        2 
   5  chr5_52673939     ZHar    G    A        0      0        2 
   5  chr5_52673939   Sample    G    A        0      0        2 
   5  chr5_52676309     AAsi    G    A        0      0        2 
   5  chr5_52676309     AKia    G    A        0      0        2 
   5  chr5_52676309     AOna    G    A        0      0        2 
   5  chr5_52676309     ASom    G    A        0      0        2 
   5  chr5_52676309     HCab    G    A        0      0        2 
   5  chr5_52676309     HPrz    G    A        0      0        2 
   5  chr5_52676309     ZBoe    G    A        0      0        2 
   5  chr5_52676309     ZGre    G    A        0      0        2 
   5  chr5_52676309     ZHar    G    A        1      2        2 
   5  chr5_52676309   Sample    G    A        0      0        2 
   5  chr5_52679396     AAsi    A    G        1      2        2 
   5  chr5_52679396     AKia    A    G        0      0        2 
   5  chr5_52679396     AOna    A    G        0      0        2 
   5  chr5_52679396     ASom    A    G        1      2        2 
   5  chr5_52679396     HCab    A    G        1      2        2 
   5  chr5_52679396     HPrz    A    G        1      2        2 
   5  chr5_52679396     ZBoe    A    G        0      0        2 
   5  chr5_52679396     ZGre    A    G        0      0        2 
   5  chr5_52679396     ZHar    A    G        0      0        2 
   5  chr5_52679396   Sample    A    G        1      2        2 
   5  chr5_52689025     AAsi    G    A        0      0        2 
   5  chr5_52689025     AKia    G    A        1      2        2 
   5  chr5_52689025     AOna    G    A      0.5      1        2 
   5  chr5_52689025     ASom    G    A        0      0        2 
   5  chr5_52689025     HCab    G    A        0      0        2 
   5  chr5_52689025     HPrz    G    A        0      0        2 
   5  chr5_52689025     ZBoe    G    A        0      0        2 
   5  chr5_52689025     ZGre    G    A        0      0        2 
   5  chr5_52689025     ZHar    G    A        0      0        2 
   5  chr5_52689025   Sample    G    A        0      0        2 
   5  chr5_52696402     AAsi    C    A        1      2        2 
   5  chr5_52696402     AKia    C    A        0      0        2 
   5  chr5_52696402     AOna    C    A        0      0        2 
   5  chr5_52696402     ASom    C    A        1      2        2 
   5  chr5_52696402     HCab    C    A        1      2        2 
   5  chr5_52696402     HPrz    C    A        1      2        2 
   5  chr5_52696402     ZBoe    C    A        0      0        2 
   5  chr5_52696402     ZGre    C    A        0      0        2 
   5  chr5_52696402     ZHar    C    A        0      0        2 
   5  chr5_52696402   Sample    C    A        1      2        2 
   5  chr5_52696946     AAsi    A    G        0      0        2 
   5  chr5_52696946     AKia    A    G        0      0        2 
   5  chr5_52696946     AOna    A    G        0      0        2 
   5  chr5_52696946     ASom    A    G        0      0        2 
   5  chr5_52696946     HCab    A    G      0.5      1        2 
   5  chr5_52696946     HPrz    A    G        0      0        2 
   5  chr5_52696946     ZBoe    A    G        0      0        2 
   5  chr5_52696946     ZGre    A    G        0      0        2 
   5  chr5_52696946     ZHar    A    G        0      0        2 
   5  chr5_52696946   Sample    A    G        0      0        2 
   5  chr5_52697780     AAsi    C    T        0      0        2 
   5  chr5_52697780     AKia    C    T        1      2        2 
   5  chr5_52697780     AOna    C    T      0.5      1        2 
   5  chr5_52697780     ASom    C    T        0      0        2 
   5  chr5_52697780     HCab    C    T        0      0        2 
   5  chr5_52697780     HPrz    C    T        0      0        2 
   5  chr5_52697780     ZBoe    C    T        0      0        2 
   5  chr5_52697780     ZGre    C    T        0      0        2 
   5  chr5_52697780     ZHar    C    T        0      0        2 
   5  chr5_52697780   Sample    C    T        0      0        2 
   5  chr5_52698762     AAsi    A    T        0      0        2 
   5  chr5_52698762     AKia    A    T        0      0        2 
   5  chr5_52698762     AOna    A    T        0      0        2 
   5  chr5_52698762     ASom    A    T        0      0        2 
   5  chr5_52698762     HCab    A    T      0.5      1        2 
   5  chr5_52698762     HPrz    A    T        0      0        2 
   5  chr5_52698762     ZBoe    A    T        0      0        2 
   5  chr5_52698762     ZGre    A    T        0      0        2 
   5  chr5_52698762     ZHar    A    T        0      0        2 
   5  chr5_52698762   Sample    A    T        0      0        2 
   5  chr5_52708597     AAsi    T    G        0      0        2 
   5  chr5_52708597     AKia    T    G        0      0        2 
   5  chr5_52708597     AOna    T    G        0      0        2 
   5  chr5_52708597     ASom    T    G        0      0        2 
   5  chr5_52708597     HCab    T    G        0      0        2 
   5  chr5_52708597     HPrz    T    G        0      0        2 
   5  chr5_52708597     ZBoe    T    G        0      0        2 
   5  chr5_52708597     ZGre    T    G        0      0        2 
   5  chr5_52708597     ZHar    T    G      0.5      1        2 
   5  chr5_52708597   Sample    T    G        0      0        2 
   5  chr5_52711402     AAsi    G    C        0      0        2 
   5  chr5_52711402     AKia    G    C        0      0        2 
   5  chr5_52711402     AOna    G    C      0.5      1        2 
   5  chr5_52711402     ASom    G    C        0      0        2 
   5  chr5_52711402     HCab    G    C        0      0        2 
   5  chr5_52711402     HPrz    G    C        0      0        2 
   5  chr5_52711402     ZBoe    G    C        0      0        2 
   5  chr5_52711402     ZGre    G    C        0      0        2 
   5  chr5_52711402     ZHar    G    C        0      0        2 
   5  chr5_52711402   Sample    G    C        0      0        2 
   5  chr5_52713885     AAsi    T    C        0      0        2 
   5  chr5_52713885     AKia    T    C        0      0        2 
   5  chr5_52713885     AOna    T    C        0      0        2 
   5  chr5_52713885     ASom    T    C        0      0        2 
   5  chr5_52713885     HCab    T    C        1      2        2 
   5  chr5_52713885     HPrz    T    C        1      2        2 
   5  chr5_52713885     ZBoe    T    C        0      0        2 
   5  chr5_52713885     ZGre    T    C        0      0        2 
   5  chr5_52713885     ZHar    T    C        0      0        2 
   5  chr5_52713885   Sample    T    C        0      0        2 
   5  chr5_52715071     AAsi    G    A        0      0        2 
   5  chr5_52715071     AKia    G    A        0      0        2 
   5  chr5_52715071     AOna    G    A        0      0        2 
   5  chr5_52715071     ASom    G    A        0      0        2 
   5  chr5_52715071     HCab    G    A        0      0        2 
   5  chr5_52715071     HPrz    G    A        0      0        2 
   5  chr5_52715071     ZBoe    G    A        0      0        2 
   5  chr5_52715071     ZGre    G    A        0      0        2 
   5  chr5_52715071     ZHar    G    A        1      2        2 
   5  chr5_52715071   Sample    G    A        0      0        2 
   5  chr5_52715360     AAsi    A    G        0      0        2 
   5  chr5_52715360     AKia    A    G        0      0        2 
   5  chr5_52715360     AOna    A    G        0      0        2 
   5  chr5_52715360     ASom    A    G        0      0        2 
   5  chr5_52715360     HCab    A    G        1      2        2 
   5  chr5_52715360     HPrz    A    G        1      2        2 
   5  chr5_52715360     ZBoe    A    G        0      0        2 
   5  chr5_52715360     ZGre    A    G        0      0        2 
   5  chr5_52715360     ZHar    A    G        0      0        2 
   5  chr5_52715360   Sample    A    G        0      0        2 
   5  chr5_52718121     AAsi    T    G        0      0        2 
   5  chr5_52718121     AKia    T    G      0.5      1        2 
   5  chr5_52718121     AOna    T    G        0      0        2 
   5  chr5_52718121     ASom    T    G        0      0        2 
   5  chr5_52718121     HCab    T    G        0      0        2 
   5  chr5_52718121     HPrz    T    G        0      0        2 
   5  chr5_52718121     ZBoe    T    G        0      0        2 
   5  chr5_52718121     ZGre    T    G        0      0        2 
   5  chr5_52718121     ZHar    T    G        0      0        2 
   5  chr5_52718121   Sample    T    G        0      0        2 
   5  chr5_52720231     AAsi    A    G        0      0        2 
   5  chr5_52720231     AKia    A    G        0      0        2 
   5  chr5_52720231     AOna    A    G        0      0        2 
   5  chr5_52720231     ASom    A    G        0      0        2 
   5  chr5_52720231     HCab    A    G        1      2        2 
   5  chr5_52720231     HPrz    A    G        1      2        2 
   5  chr5_52720231     ZBoe    A    G        0      0        2 
   5  chr5_52720231     ZGre    A    G        0      0        2 
   5  chr5_52720231     ZHar    A    G        0      0        2 
   5  chr5_52720231   Sample    A    G        0      0        2 
   5  chr5_52720498     AAsi    A    T        0      0        2 
   5  chr5_52720498     AKia    A    T        0      0        2 
   5  chr5_52720498     AOna    A    T        0      0        2 
   5  chr5_52720498     ASom    A    T        0      0        2 
   5  chr5_52720498     HCab    A    T      0.5      1        2 
   5  chr5_52720498     HPrz    A    T        0      0        2 
   5  chr5_52720498     ZBoe    A    T        0      0        2 
   5  chr5_52720498     ZGre    A    T        0      0        2 
   5  chr5_52720498     ZHar    A    T        0      0        2 
   5  chr5_52720498   Sample    A    T        0      0        2 
   5  chr5_52722250     AAsi    T    C        0      0        2 
   5  chr5_52722250     AKia    T    C        0      0        2 
   5  chr5_52722250     AOna    T    C        0      0        2 
   5  chr5_52722250     ASom    T    C        0      0        2 
   5  chr5_52722250     HCab    T    C        0      0        2 
   5  chr5_52722250     HPrz    T    C        0      0        2 
   5  chr5_52722250     ZBoe    T    C        0      0        2 
   5  chr5_52722250     ZGre    T    C        0      0        2 
   5  chr5_52722250     ZHar    T    C        1      2        2 
   5  chr5_52722250   Sample    T    C        0      0        2 
   5  chr5_52731156     AAsi    C    A        0      0        2 
   5  chr5_52731156     AKia    C    A        0      0        2 
   5  chr5_52731156     AOna    C    A        0      0        2 
   5  chr5_52731156     ASom    C    A        0      0        2 
   5  chr5_52731156     HCab    C    A      0.5      1        2 
   5  chr5_52731156     HPrz    C    A        1      2        2 
   5  chr5_52731156     ZBoe    C    A        0      0        2 
   5  chr5_52731156     ZGre    C    A        0      0        2 
   5  chr5_52731156     ZHar    C    A        0      0        2 
   5  chr5_52731156   Sample    C    A        0      0        2 
   5  chr5_52733444     AAsi    G    A        0      0        2 
   5  chr5_52733444     AKia    G    A        0      0        2 
   5  chr5_52733444     AOna    G    A        0      0        2 
   5  chr5_52733444     ASom    G    A        0      0        2 
   5  chr5_52733444     HCab    G    A        0      0        2 
   5  chr5_52733444     HPrz    G    A        0      0        2 
   5  chr5_52733444     ZBoe    G    A        1      2        2 
   5  chr5_52733444     ZGre    G    A        0      0        2 
   5  chr5_52733444     ZHar    G    A        0      0        2 
   5  chr5_52733444   Sample    G    A        0      0        2 
   5  chr5_52733445     AAsi    A    C      0.5      1        2 
   5  chr5_52733445     AKia    A    C        0      0        2 
   5  chr5_52733445     AOna    A    C        0      0        2 
   5  chr5_52733445     ASom    A    C        0      0        2 
   5  chr5_52733445     HCab    A    C        0      0        2 
   5  chr5_52733445     HPrz    A    C        0      0        2 
   5  chr5_52733445     ZBoe    A    C        0      0        2 
   5  chr5_52733445     ZGre    A    C        0      0        2 
   5  chr5_52733445     ZHar    A    C        0      0        2 
   5  chr5_52733445   Sample    A    C        0      0        2 
   5  chr5_52734187     AAsi    C    T        0      0        2 
   5  chr5_52734187     AKia    C    T        0      0        2 
   5  chr5_52734187     AOna    C    T        0      0        2 
   5  chr5_52734187     ASom    C    T        0      0        2 
   5  chr5_52734187     HCab    C    T        1      2        2 
   5  chr5_52734187     HPrz    C    T        1      2        2 
   5  chr5_52734187     ZBoe    C    T        0      0        2 
   5  chr5_52734187     ZGre    C    T        0      0        2 
   5  chr5_52734187     ZHar    C    T        0      0        2 
   5  chr5_52734187   Sample    C    T        0      0        2 
   5  chr5_52744389     AAsi    T    C        0      0        2 
   5  chr5_52744389     AKia    T    C        0      0        2 
   5  chr5_52744389     AOna    T    C      0.5      1        2 
   5  chr5_52744389     ASom    T    C        0      0        2 
   5  chr5_52744389     HCab    T    C        0      0        2 
   5  chr5_52744389     HPrz    T    C        0      0        2 
   5  chr5_52744389     ZBoe    T    C        0      0        2 
   5  chr5_52744389     ZGre    T    C        0      0        2 
   5  chr5_52744389     ZHar    T    C        0      0        2 
   5  chr5_52744389   Sample    T    C        0      0        2 
   5  chr5_52746020     AAsi    A    G        1      2        2 
   5  chr5_52746020     AKia    A    G        0      0        2 
   5  chr5_52746020     AOna    A    G        0      0        2 
   5  chr5_52746020     ASom    A    G        1      2        2 
   5  chr5_52746020     HCab    A    G        0      0        2 
   5  chr5_52746020     HPrz    A    G        0      0        2 
   5  chr5_52746020     ZBoe    A    G        0      0        2 
   5  chr5_52746020     ZGre    A    G        0      0        2 
   5  chr5_52746020     ZHar    A    G        0      0        2 
   5  chr5_52746020   Sample    A    G        1      2        2 
   5  chr5_52749828     AAsi    G    C        0      0        2 
   5  chr5_52749828     AKia    G    C        1      2        2 
   5  chr5_52749828     AOna    G    C        1      2        2 
   5  chr5_52749828     ASom    G    C        0      0        2 
   5  chr5_52749828     HCab    G    C        0      0        2 
   5  chr5_52749828     HPrz    G    C        0      0        2 
   5  chr5_52749828     ZBoe    G    C        0      0        2 
   5  chr5_52749828     ZGre    G    C        0      0        2 
   5  chr5_52749828     ZHar    G    C        0      0        2 
   5  chr5_52749828   Sample    G    C        0      0        2 
   5  chr5_52752118     AAsi    A    G        0      0        2 
   5  chr5_52752118     AKia    A    G        0      0        2 
   5  chr5_52752118     AOna    A    G        1      2        2 
   5  chr5_52752118     ASom    A    G        0      0        2 
   5  chr5_52752118     HCab    A    G        0      0        2 
   5  chr5_52752118     HPrz    A    G        0      0        2 
   5  chr5_52752118     ZBoe    A    G        0      0        2 
   5  chr5_52752118     ZGre    A    G        0      0        2 
   5  chr5_52752118     ZHar    A    G        0      0        2 
   5  chr5_52752118   Sample    A    G        0      0        2 
   5  chr5_52753609     AAsi    A    T        0      0        2 
   5  chr5_52753609     AKia    A    T        0      0        2 
   5  chr5_52753609     AOna    A    T        0      0        2 
   5  chr5_52753609     ASom    A    T        0      0        2 
   5  chr5_52753609     HCab    A    T        0      0        2 
   5  chr5_52753609     HPrz    A    T        0      0        2 
   5  chr5_52753609     ZBoe    A    T      0.5      1        2 
   5  chr5_52753609     ZGre    A    T        0      0        2 
   5  chr5_52753609     ZHar    A    T        0      0        2 
   5  chr5_52753609   Sample    A    T        0      0        2 
   5  chr5_52758516     AAsi    C    G      0.5      1        2 
   5  chr5_52758516     AKia    C    G        0      0        2 
   5  chr5_52758516     AOna    C    G        0      0        2 
   5  chr5_52758516     ASom    C    G        0      0        2 
   5  chr5_52758516     HCab    C    G        0      0        2 
   5  chr5_52758516     HPrz    C    G        0      0        2 
   5  chr5_52758516     ZBoe    C    G        0      0        2 
   5  chr5_52758516     ZGre    C    G        0      0        2 
   5  chr5_52758516     ZHar    C    G        0      0        2 
   5  chr5_52758516   Sample    C    G        0      0        2 
   5  chr5_52767944     AAsi    G    A        0      0        2 
   5  chr5_52767944     AKia    G    A        0      0        2 
   5  chr5_52767944     AOna    G    A        0      0        2 
   5  chr5_52767944     ASom    G    A        0      0        2 
   5  chr5_52767944     HCab    G    A        0      0        2 
   5  chr5_52767944     HPrz    G    A        0      0        2 
   5  chr5_52767944     ZBoe    G    A        0      0        2 
   5  chr5_52767944     ZGre    G    A        0      0        2 
   5  chr5_52767944     ZHar    G    A        1      2        2 
   5  chr5_52767944   Sample    G    A        0      0        2 
   5  chr5_52769504     AAsi    A    G        0      0        2 
   5  chr5_52769504     AKia    A    G        0      0        2 
   5  chr5_52769504     AOna    A    G        0      0        2 
   5  chr5_52769504     ASom    A    G        0      0        2 
   5  chr5_52769504     HCab    A    G        0      0        2 
   5  chr5_52769504     HPrz    A    G        0      0        2 
   5  chr5_52769504     ZBoe    A    G        0      0        2 
   5  chr5_52769504     ZGre    A    G        1      2        2 
   5  chr5_52769504     ZHar    A    G        0      0        2 
   5  chr5_52769504   Sample    A    G        0      0        2 
   5  chr5_52771488     AAsi    G    A        0      0        2 
   5  chr5_52771488     AKia    G    A        0      0        2 
   5  chr5_52771488     AOna    G    A        0      0        2 
   5  chr5_52771488     ASom    G    A        0      0        2 
   5  chr5_52771488     HCab    G    A      0.5      1        2 
   5  chr5_52771488     HPrz    G    A        0      0        2 
   5  chr5_52771488     ZBoe    G    A        0      0        2 
   5  chr5_52771488     ZGre    G    A        0      0        2 
   5  chr5_52771488     ZHar    G    A        0      0        2 
   5  chr5_52771488   Sample    G    A        0      0        2 
   5  chr5_52772920     AAsi    A    G        0      0        2 
   5  chr5_52772920     AKia    A    G        0      0        2 
   5  chr5_52772920     AOna    A    G        0      0        2 
   5  chr5_52772920     ASom    A    G        0      0        2 
   5  chr5_52772920     HCab    A    G        0      0        2 
   5  chr5_52772920     HPrz    A    G        0      0        2 
   5  chr5_52772920     ZBoe    A    G        0      0        2 
   5  chr5_52772920     ZGre    A    G        0      0        2 
   5  chr5_52772920     ZHar    A    G      0.5      1        2 
   5  chr5_52772920   Sample    A    G        0      0        2 
   5  chr5_52776062     AAsi    G    C        0      0        2 
   5  chr5_52776062     AKia    G    C        0      0        2 
   5  chr5_52776062     AOna    G    C        0      0        2 
   5  chr5_52776062     ASom    G    C        0      0        2 
   5  chr5_52776062     HCab    G    C        1      2        2 
   5  chr5_52776062     HPrz    G    C        1      2        2 
   5  chr5_52776062     ZBoe    G    C        0      0        2 
   5  chr5_52776062     ZGre    G    C        0      0        2 
   5  chr5_52776062     ZHar    G    C        0      0        2 
   5  chr5_52776062   Sample    G    C        0      0        2 
   5  chr5_52776769     AAsi    G    A        0      0        2 
   5  chr5_52776769     AKia    G    A        1      2        2 
   5  chr5_52776769     AOna    G    A        1      2        2 
   5  chr5_52776769     ASom    G    A        0      0        2 
   5  chr5_52776769     HCab    G    A        0      0        2 
   5  chr5_52776769     HPrz    G    A        0      0        2 
   5  chr5_52776769     ZBoe    G    A        0      0        2 
   5  chr5_52776769     ZGre    G    A        0      0        2 
   5  chr5_52776769     ZHar    G    A        0      0        2 
   5  chr5_52776769   Sample    G    A        0      0        2 
   5  chr5_52786143     AAsi    G    A        0      0        2 
   5  chr5_52786143     AKia    G    A        0      0        2 
   5  chr5_52786143     AOna    G    A        0      0        2 
   5  chr5_52786143     ASom    G    A        0      0        2 
   5  chr5_52786143     HCab    G    A        0      0        2 
   5  chr5_52786143     HPrz    G    A        0      0        2 
   5  chr5_52786143     ZBoe    G    A        0      0        2 
   5  chr5_52786143     ZGre    G    A        0      0        2 
   5  chr5_52786143     ZHar    G    A      0.5      1        2 
   5  chr5_52786143   Sample    G    A        0      0        2 
   5  chr5_52787414     AAsi    G    A        0      0        2 
   5  chr5_52787414     AKia    G    A        0      0        2 
   5  chr5_52787414     AOna    G    A        0      0        2 
   5  chr5_52787414     ASom    G    A        0      0        2 
   5  chr5_52787414     HCab    G    A        0      0        2 
   5  chr5_52787414     HPrz    G    A        0      0        2 
   5  chr5_52787414     ZBoe    G    A        0      0        2 
   5  chr5_52787414     ZGre    G    A        1      2        2 
   5  chr5_52787414     ZHar    G    A        0      0        2 
   5  chr5_52787414   Sample    G    A        0      0        2 
   5  chr5_52788968     AAsi    T    C        0      0        2 
   5  chr5_52788968     AKia    T    C        0      0        2 
   5  chr5_52788968     AOna    T    C        0      0        2 
   5  chr5_52788968     ASom    T    C        0      0        2 
   5  chr5_52788968     HCab    T    C        0      0        2 
   5  chr5_52788968     HPrz    T    C        0      0        2 
   5  chr5_52788968     ZBoe    T    C      0.5      1        2 
   5  chr5_52788968     ZGre    T    C        0      0        2 
   5  chr5_52788968     ZHar    T    C        0      0        2 
   5  chr5_52788968   Sample    T    C        0      0        2 
   5  chr5_52789174     AAsi    C    T        1      2        2 
   5  chr5_52789174     AKia    C    T        0      0        2 
   5  chr5_52789174     AOna    C    T        0      0        2 
   5  chr5_52789174     ASom    C    T        1      2        2 
   5  chr5_52789174     HCab    C    T        0      0        2 
   5  chr5_52789174     HPrz    C    T        0      0        2 
   5  chr5_52789174     ZBoe    C    T        0      0        2 
   5  chr5_52789174     ZGre    C    T        0      0        2 
   5  chr5_52789174     ZHar    C    T        0      0        2 
   5  chr5_52789174   Sample    C    T        1      2        2 
   5  chr5_52789762     AAsi    C    T        0      0        2 
   5  chr5_52789762     AKia    C    T        0      0        2 
   5  chr5_52789762     AOna    C    T        0      0        2 
   5  chr5_52789762     ASom    C    T        0      0        2 
   5  chr5_52789762     HCab    C    T        0      0        2 
   5  chr5_52789762     HPrz    C    T        0      0        2 
   5  chr5_52789762     ZBoe    C    T      0.5      1        2 
   5  chr5_52789762     ZGre    C    T        0      0        2 
   5  chr5_52789762     ZHar    C    T        0      0        2 
   5  chr5_52789762   Sample    C    T        0      0        2 
   5  chr5_52791919     AAsi    C    T        0      0        2 
   5  chr5_52791919     AKia    C    T        0      0        2 
   5  chr5_52791919     AOna    C    T        0      0        2 
   5  chr5_52791919     ASom    C    T        0      0        2 
   5  chr5_52791919     HCab    C    T        0      0        2 
   5  chr5_52791919     HPrz    C    T        0      0        2 
   5  chr5_52791919     ZBoe    C    T        0      0        2 
   5  chr5_52791919     ZGre    C    T        1      2        2 
   5  chr5_52791919     ZHar    C    T        0      0        2 
   5  chr5_52791919   Sample    C    T        0      0        2 
   5  chr5_52801982     AAsi    A    T        0      0        2 
   5  chr5_52801982     AKia    A    T        0      0        2 
   5  chr5_52801982     AOna    A    T        0      0        2 
   5  chr5_52801982     ASom    A    T        0      0        2 
   5  chr5_52801982     HCab    A    T        1      2        2 
   5  chr5_52801982     HPrz    A    T        1      2        2 
   5  chr5_52801982     ZBoe    A    T        0      0        2 
   5  chr5_52801982     ZGre    A    T        0      0        2 
   5  chr5_52801982     ZHar    A    T        0      0        2 
   5  chr5_52801982   Sample    A    T        0      0        2 
   5  chr5_52807632     AAsi    G    A        1      2        2 
   5  chr5_52807632     AKia    G    A        0      0        2 
   5  chr5_52807632     AOna    G    A        0      0        2 
   5  chr5_52807632     ASom    G    A        1      2        2 
   5  chr5_52807632     HCab    G    A        0      0        2 
   5  chr5_52807632     HPrz    G    A        0      0        2 
   5  chr5_52807632     ZBoe    G    A        0      0        2 
   5  chr5_52807632     ZGre    G    A        0      0        2 
   5  chr5_52807632     ZHar    G    A        0      0        2 
   5  chr5_52807632   Sample    G    A        1      2        2 
   5  chr5_52807721     AAsi    G    T        0      0        2 
   5  chr5_52807721     AKia    G    T        0      0        2 
   5  chr5_52807721     AOna    G    T        0      0        2 
   5  chr5_52807721     ASom    G    T        0      0        2 
   5  chr5_52807721     HCab    G    T        0      0        2 
   5  chr5_52807721     HPrz    G    T        0      0        2 
   5  chr5_52807721     ZBoe    G    T        1      2        2 
   5  chr5_52807721     ZGre    G    T        0      0        2 
   5  chr5_52807721     ZHar    G    T        0      0        2 
   5  chr5_52807721   Sample    G    T        0      0        2 
   5  chr5_52821059     AAsi    A    G        0      0        2 
   5  chr5_52821059     AKia    A    G        0      0        2 
   5  chr5_52821059     AOna    A    G        1      2        2 
   5  chr5_52821059     ASom    A    G        0      0        2 
   5  chr5_52821059     HCab    A    G        0      0        2 
   5  chr5_52821059     HPrz    A    G        0      0        2 
   5  chr5_52821059     ZBoe    A    G        0      0        2 
   5  chr5_52821059     ZGre    A    G        0      0        2 
   5  chr5_52821059     ZHar    A    G        0      0        2 
   5  chr5_52821059   Sample    A    G        0      0        2 
   5  chr5_52830940     AAsi    T    C        0      0        2 
   5  chr5_52830940     AKia    T    C      0.5      1        2 
   5  chr5_52830940     AOna    T    C        0      0        2 
   5  chr5_52830940     ASom    T    C        0      0        2 
   5  chr5_52830940     HCab    T    C        0      0        2 
   5  chr5_52830940     HPrz    T    C        0      0        2 
   5  chr5_52830940     ZBoe    T    C        0      0        2 
   5  chr5_52830940     ZGre    T    C        0      0        2 
   5  chr5_52830940     ZHar    T    C        0      0        2 
   5  chr5_52830940   Sample    T    C        0      0        2 
   5  chr5_52832771     AAsi    C    G        0      0        2 
   5  chr5_52832771     AKia    C    G        0      0        2 
   5  chr5_52832771     AOna    C    G        0      0        2 
   5  chr5_52832771     ASom    C    G        0      0        2 
   5  chr5_52832771     HCab    C    G        0      0        2 
   5  chr5_52832771     HPrz    C    G        0      0        2 
   5  chr5_52832771     ZBoe    C    G      0.5      1        2 
   5  chr5_52832771     ZGre    C    G        0      0        2 
   5  chr5_52832771     ZHar    C    G        0      0        2 
   5  chr5_52832771   Sample    C    G        0      0        2 
   5  chr5_52833152     AAsi    G    C        0      0        2 
   5  chr5_52833152     AKia    G    C        0      0        2 
   5  chr5_52833152     AOna    G    C        0      0        2 
   5  chr5_52833152     ASom    G    C        0      0        2 
   5  chr5_52833152     HCab    G    C        0      0        2 
   5  chr5_52833152     HPrz    G    C        0      0        2 
   5  chr5_52833152     ZBoe    G    C      0.5      1        2 
   5  chr5_52833152     ZGre    G    C        0      0        2 
   5  chr5_52833152     ZHar    G    C        0      0        2 
   5  chr5_52833152   Sample    G    C        0      0        2 
   5  chr5_52834504     AAsi    A    C        0      0        2 
   5  chr5_52834504     AKia    A    C        0      0        2 
   5  chr5_52834504     AOna    A    C        0      0        2 
   5  chr5_52834504     ASom    A    C        0      0        2 
   5  chr5_52834504     HCab    A    C        1      2        2 
   5  chr5_52834504     HPrz    A    C        1      2        2 
   5  chr5_52834504     ZBoe    A    C        0      0        2 
   5  chr5_52834504     ZGre    A    C        0      0        2 
   5  chr5_52834504     ZHar    A    C        0      0        2 
   5  chr5_52834504   Sample    A    C        0      0        2 
   5  chr5_52835414     AAsi    G    A        0      0        2 
   5  chr5_52835414     AKia    G    A        0      0        2 
   5  chr5_52835414     AOna    G    A        0      0        2 
   5  chr5_52835414     ASom    G    A        0      0        2 
   5  chr5_52835414     HCab    G    A        0      0        2 
   5  chr5_52835414     HPrz    G    A      0.5      1        2 
   5  chr5_52835414     ZBoe    G    A        0      0        2 
   5  chr5_52835414     ZGre    G    A        0      0        2 
   5  chr5_52835414     ZHar    G    A        0      0        2 
   5  chr5_52835414   Sample    G    A        0      0        2 
   5  chr5_52840538     AAsi    G    A        1      2        2 
   5  chr5_52840538     AKia    G    A        0      0        2 
   5  chr5_52840538     AOna    G    A        0      0        2 
   5  chr5_52840538     ASom    G    A        1      2        2 
   5  chr5_52840538     HCab    G    A        0      0        2 
   5  chr5_52840538     HPrz    G    A        0      0        2 
   5  chr5_52840538     ZBoe    G    A        0      0        2 
   5  chr5_52840538     ZGre    G    A        0      0        2 
   5  chr5_52840538     ZHar    G    A        0      0        2 
   5  chr5_52840538   Sample    G    A        1      2        2 
   5  chr5_52841405     AAsi    C    T        0      0        2 
   5  chr5_52841405     AKia    C    T        0      0        2 
   5  chr5_52841405     AOna    C    T        1      2        2 
   5  chr5_52841405     ASom    C    T        0      0        2 
   5  chr5_52841405     HCab    C    T        0      0        2 
   5  chr5_52841405     HPrz    C    T        0      0        2 
   5  chr5_52841405     ZBoe    C    T        0      0        2 
   5  chr5_52841405     ZGre    C    T        0      0        2 
   5  chr5_52841405     ZHar    C    T        0      0        2 
   5  chr5_52841405   Sample    C    T        0      0        2 
   5  chr5_52842383     AAsi    T    G        0      0        2 
   5  chr5_52842383     AKia    T    G        0      0        2 
   5  chr5_52842383     AOna    T    G        0      0        2 
   5  chr5_52842383     ASom    T    G        0      0        2 
   5  chr5_52842383     HCab    T    G        0      0        2 
   5  chr5_52842383     HPrz    T    G        0      0        2 
   5  chr5_52842383     ZBoe    T    G        1      2        2 
   5  chr5_52842383     ZGre    T    G        0      0        2 
   5  chr5_52842383     ZHar    T    G        0      0        2 
   5  chr5_52842383   Sample    T    G        0      0        2 
   5  chr5_52842641     AAsi    G    C        0      0        2 
   5  chr5_52842641     AKia    G    C        0      0        2 
   5  chr5_52842641     AOna    G    C        0      0        2 
   5  chr5_52842641     ASom    G    C        0      0        2 
   5  chr5_52842641     HCab    G    C        1      2        2 
   5  chr5_52842641     HPrz    G    C        1      2        2 
   5  chr5_52842641     ZBoe    G    C        0      0        2 
   5  chr5_52842641     ZGre    G    C        0      0        2 
   5  chr5_52842641     ZHar    G    C        0      0        2 
   5  chr5_52842641   Sample    G    C        0      0        2 
   5  chr5_52842984     AAsi    T    C        0      0        2 
   5  chr5_52842984     AKia    T    C        0      0        2 
   5  chr5_52842984     AOna    T    C        0      0        2 
   5  chr5_52842984     ASom    T    C        0      0        2 
   5  chr5_52842984     HCab    T    C        0      0        2 
   5  chr5_52842984     HPrz    T    C        0      0        2 
   5  chr5_52842984     ZBoe    T    C        0      0        2 
   5  chr5_52842984     ZGre    T    C        0      0        2 
   5  chr5_52842984     ZHar    T    C      0.5      1        2 
   5  chr5_52842984   Sample    T    C        0      0        2 
   5  chr5_52850300     AAsi    G    A        0      0        2 
   5  chr5_52850300     AKia    G    A        0      0        2 
   5  chr5_52850300     AOna    G    A        0      0        2 
   5  chr5_52850300     ASom    G    A        0      0        2 
   5  chr5_52850300     HCab    G    A        0      0        2 
   5  chr5_52850300     HPrz    G    A        0      0        2 
   5  chr5_52850300     ZBoe    G    A        0      0        2 
   5  chr5_52850300     ZGre    G    A        1      2        2 
   5  chr5_52850300     ZHar    G    A        0      0        2 
   5  chr5_52850300   Sample    G    A        0      0        2 
   5  chr5_52865925     AAsi    G    A        0      0        2 
   5  chr5_52865925     AKia    G    A        0      0        2 
   5  chr5_52865925     AOna    G    A      0.5      1        2 
   5  chr5_52865925     ASom    G    A        0      0        2 
   5  chr5_52865925     HCab    G    A        0      0        2 
   5  chr5_52865925     HPrz    G    A        0      0        2 
   5  chr5_52865925     ZBoe    G    A        0      0        2 
   5  chr5_52865925     ZGre    G    A        0      0        2 
   5  chr5_52865925     ZHar    G    A        0      0        2 
   5  chr5_52865925   Sample    G    A        0      0        2 
   5  chr5_52868892     AAsi    G    A        0      0        2 
   5  chr5_52868892     AKia    G    A        0      0        2 
   5  chr5_52868892     AOna    G    A        0      0        2 
   5  chr5_52868892     ASom    G    A        0      0        2 
   5  chr5_52868892     HCab    G    A        0      0        2 
   5  chr5_52868892     HPrz    G    A        0      0        2 
   5  chr5_52868892     ZBoe    G    A        0      0        2 
   5  chr5_52868892     ZGre    G    A        0      0        2 
   5  chr5_52868892     ZHar    G    A        1      2        2 
   5  chr5_52868892   Sample    G    A        0      0        2 
   5  chr5_52869748     AAsi    G    T        0      0        2 
   5  chr5_52869748     AKia    G    T        0      0        2 
   5  chr5_52869748     AOna    G    T        0      0        2 
   5  chr5_52869748     ASom    G    T        0      0        2 
   5  chr5_52869748     HCab    G    T      0.5      1        2 
   5  chr5_52869748     HPrz    G    T      0.5      1        2 
   5  chr5_52869748     ZBoe    G    T        0      0        2 
   5  chr5_52869748     ZGre    G    T        0      0        2 
   5  chr5_52869748     ZHar    G    T        0      0        2 
   5  chr5_52869748   Sample    G    T        0      0        2 
   5  chr5_52869888     AAsi    C    G        0      0        2 
   5  chr5_52869888     AKia    C    G        0      0        2 
   5  chr5_52869888     AOna    C    G      0.5      1        2 
   5  chr5_52869888     ASom    C    G        0      0        2 
   5  chr5_52869888     HCab    C    G        0      0        2 
   5  chr5_52869888     HPrz    C    G        0      0        2 
   5  chr5_52869888     ZBoe    C    G        0      0        2 
   5  chr5_52869888     ZGre    C    G        0      0        2 
   5  chr5_52869888     ZHar    C    G        0      0        2 
   5  chr5_52869888   Sample    C    G        0      0        2 
   5  chr5_52873406     AAsi    G    A        0      0        2 
   5  chr5_52873406     AKia    G    A        1      2        2 
   5  chr5_52873406     AOna    G    A        1      2        2 
   5  chr5_52873406     ASom    G    A        0      0        2 
   5  chr5_52873406     HCab    G    A        0      0        2 
   5  chr5_52873406     HPrz    G    A        0      0        2 
   5  chr5_52873406     ZBoe    G    A        0      0        2 
   5  chr5_52873406     ZGre    G    A        0      0        2 
   5  chr5_52873406     ZHar    G    A        0      0        2 
   5  chr5_52873406   Sample    G    A        0      0        2 
   5  chr5_52874540     AAsi    C    T        0      0        2 
   5  chr5_52874540     AKia    C    T        0      0        2 
   5  chr5_52874540     AOna    C    T        0      0        2 
   5  chr5_52874540     ASom    C    T        0      0        2 
   5  chr5_52874540     HCab    C    T        0      0        2 
   5  chr5_52874540     HPrz    C    T        0      0        2 
   5  chr5_52874540     ZBoe    C    T      0.5      1        2 
   5  chr5_52874540     ZGre    C    T        0      0        2 
   5  chr5_52874540     ZHar    C    T        0      0        2 
   5  chr5_52874540   Sample    C    T        0      0        2 
   5  chr5_52891728     AAsi    T    C        0      0        2 
   5  chr5_52891728     AKia    T    C        0      0        2 
   5  chr5_52891728     AOna    T    C        0      0        2 
   5  chr5_52891728     ASom    T    C        0      0        2 
   5  chr5_52891728     HCab    T    C        0      0        2 
   5  chr5_52891728     HPrz    T    C        0      0        2 
   5  chr5_52891728     ZBoe    T    C      0.5      1        2 
   5  chr5_52891728     ZGre    T    C        0      0        2 
   5  chr5_52891728     ZHar    T    C        0      0        2 
   5  chr5_52891728   Sample    T    C        0      0        2 
   5  chr5_52893240     AAsi    T    C        1      2        2 
   5  chr5_52893240     AKia    T    C        0      0        2 
   5  chr5_52893240     AOna    T    C        0      0        2 
   5  chr5_52893240     ASom    T    C        1      2        2 
   5  chr5_52893240     HCab    T    C        0      0        2 
   5  chr5_52893240     HPrz    T    C        0      0        2 
   5  chr5_52893240     ZBoe    T    C        0      0        2 
   5  chr5_52893240     ZGre    T    C        0      0        2 
   5  chr5_52893240     ZHar    T    C        0      0        2 
   5  chr5_52893240   Sample    T    C        1      2        2 
   5  chr5_52895252     AAsi    C    T        0      0        2 
   5  chr5_52895252     AKia    C    T        0      0        2 
   5  chr5_52895252     AOna    C    T        0      0        2 
   5  chr5_52895252     ASom    C    T        1      2        2 
   5  chr5_52895252     HCab    C    T        0      0        2 
   5  chr5_52895252     HPrz    C    T        0      0        2 
   5  chr5_52895252     ZBoe    C    T        0      0        2 
   5  chr5_52895252     ZGre    C    T        0      0        2 
   5  chr5_52895252     ZHar    C    T        0      0        2 
   5  chr5_52895252   Sample    C    T        0      0        2 
   5  chr5_52897290     AAsi    C    T        0      0        2 
   5  chr5_52897290     AKia    C    T        1      2        2 
   5  chr5_52897290     AOna    C    T        1      2        2 
   5  chr5_52897290     ASom    C    T        0      0        2 
   5  chr5_52897290     HCab    C    T        0      0        2 
   5  chr5_52897290     HPrz    C    T        0      0        2 
   5  chr5_52897290     ZBoe    C    T        0      0        2 
   5  chr5_52897290     ZGre    C    T        1      2        2 
   5  chr5_52897290     ZHar    C    T        0      0        2 
   5  chr5_52897290   Sample    C    T        0      0        2 
   5  chr5_52900062     AAsi    C    G        0      0        2 
   5  chr5_52900062     AKia    C    G        0      0        2 
   5  chr5_52900062     AOna    C    G        0      0        2 
   5  chr5_52900062     ASom    C    G        0      0        2 
   5  chr5_52900062     HCab    C    G        0      0        2 
   5  chr5_52900062     HPrz    C    G        0      0        2 
   5  chr5_52900062     ZBoe    C    G        0      0        2 
   5  chr5_52900062     ZGre    C    G        0      0        2 
   5  chr5_52900062     ZHar    C    G      0.5      1        2 
   5  chr5_52900062   Sample    C    G        0      0        2 
   5  chr5_52902815     AAsi    G    C        0      0        2 
   5  chr5_52902815     AKia    G    C        0      0        2 
   5  chr5_52902815     AOna    G    C        0      0        2 
   5  chr5_52902815     ASom    G    C        0      0        2 
   5  chr5_52902815     HCab    G    C        1      2        2 
   5  chr5_52902815     HPrz    G    C        1      2        2 
   5  chr5_52902815     ZBoe    G    C        0      0        2 
   5  chr5_52902815     ZGre    G    C        0      0        2 
   5  chr5_52902815     ZHar    G    C        0      0        2 
   5  chr5_52902815   Sample    G    C        0      0        2 
   5  chr5_52903187     AAsi    T    C        0      0        2 
   5  chr5_52903187     AKia    T    C        0      0        2 
   5  chr5_52903187     AOna    T    C        0      0        2 
   5  chr5_52903187     ASom    T    C        0      0        2 
   5  chr5_52903187     HCab    T    C        0      0        2 
   5  chr5_52903187     HPrz    T    C        0      0        2 
   5  chr5_52903187     ZBoe    T    C        0      0        2 
   5  chr5_52903187     ZGre    T    C        0      0        2 
   5  chr5_52903187     ZHar    T    C        1      2        2 
   5  chr5_52903187   Sample    T    C        0      0        2 
   5  chr5_52907613     AAsi    A    G        0      0        2 
   5  chr5_52907613     AKia    A    G        0      0        2 
   5  chr5_52907613     AOna    A    G      0.5      1        2 
   5  chr5_52907613     ASom    A    G        0      0        2 
   5  chr5_52907613     HCab    A    G        0      0        2 
   5  chr5_52907613     HPrz    A    G        0      0        2 
   5  chr5_52907613     ZBoe    A    G        0      0        2 
   5  chr5_52907613     ZGre    A    G        0      0        2 
   5  chr5_52907613     ZHar    A    G        0      0        2 
   5  chr5_52907613   Sample    A    G        0      0        2 
   5  chr5_52913147     AAsi    C    T        0      0        2 
   5  chr5_52913147     AKia    C    T        0      0        2 
   5  chr5_52913147     AOna    C    T      0.5      1        2 
   5  chr5_52913147     ASom    C    T        0      0        2 
   5  chr5_52913147     HCab    C    T        0      0        2 
   5  chr5_52913147     HPrz    C    T        0      0        2 
   5  chr5_52913147     ZBoe    C    T        0      0        2 
   5  chr5_52913147     ZGre    C    T        0      0        2 
   5  chr5_52913147     ZHar    C    T        0      0        2 
   5  chr5_52913147   Sample    C    T        0      0        2 
   5  chr5_52915938     AAsi    T    C        0      0        2 
   5  chr5_52915938     AKia    T    C        0      0        2 
   5  chr5_52915938     AOna    T    C        0      0        2 
   5  chr5_52915938     ASom    T    C        0      0        2 
   5  chr5_52915938     HCab    T    C        0      0        2 
   5  chr5_52915938     HPrz    T    C        0      0        2 
   5  chr5_52915938     ZBoe    T    C        0      0        2 
   5  chr5_52915938     ZGre    T    C        1      2        2 
   5  chr5_52915938     ZHar    T    C        0      0        2 
   5  chr5_52915938   Sample    T    C        0      0        2 
   5  chr5_52929224     AAsi    G    A        0      0        2 
   5  chr5_52929224     AKia    G    A        0      0        2 
   5  chr5_52929224     AOna    G    A        0      0        2 
   5  chr5_52929224     ASom    G    A        0      0        2 
   5  chr5_52929224     HCab    G    A        0      0        2 
   5  chr5_52929224     HPrz    G    A        0      0        2 
   5  chr5_52929224     ZBoe    G    A      0.5      1        2 
   5  chr5_52929224     ZGre    G    A        0      0        2 
   5  chr5_52929224     ZHar    G    A        0      0        2 
   5  chr5_52929224   Sample    G    A        0      0        2 
   5  chr5_52929930     AAsi    T    A        0      0        2 
   5  chr5_52929930     AKia    T    A        0      0        2 
   5  chr5_52929930     AOna    T    A        0      0        2 
   5  chr5_52929930     ASom    T    A        1      2        2 
   5  chr5_52929930     HCab    T    A        0      0        2 
   5  chr5_52929930     HPrz    T    A        0      0        2 
   5  chr5_52929930     ZBoe    T    A        0      0        2 
   5  chr5_52929930     ZGre    T    A        0      0        2 
   5  chr5_52929930     ZHar    T    A        0      0        2 
   5  chr5_52929930   Sample    T    A        0      0        2 
   5  chr5_52930379     AAsi    T    G        0      0        2 
   5  chr5_52930379     AKia    T    G        0      0        2 
   5  chr5_52930379     AOna    T    G        0      0        2 
   5  chr5_52930379     ASom    T    G        0      0        2 
   5  chr5_52930379     HCab    T    G        1      2        2 
   5  chr5_52930379     HPrz    T    G        1      2        2 
   5  chr5_52930379     ZBoe    T    G        0      0        2 
   5  chr5_52930379     ZGre    T    G        0      0        2 
   5  chr5_52930379     ZHar    T    G        0      0        2 
   5  chr5_52930379   Sample    T    G        0      0        2 
   5  chr5_52930539     AAsi    T    C        0      0        2 
   5  chr5_52930539     AKia    T    C        0      0        2 
   5  chr5_52930539     AOna    T    C        0      0        2 
   5  chr5_52930539     ASom    T    C        0      0        2 
   5  chr5_52930539     HCab    T    C        0      0        2 
   5  chr5_52930539     HPrz    T    C        0      0        2 
   5  chr5_52930539     ZBoe    T    C        0      0        2 
   5  chr5_52930539     ZGre    T    C        0      0        2 
   5  chr5_52930539     ZHar    T    C        1      2        2 
   5  chr5_52930539   Sample    T    C        0      0        2 
   5  chr5_52930782     AAsi    G    A        0      0        2 
   5  chr5_52930782     AKia    G    A        0      0        2 
   5  chr5_52930782     AOna    G    A      0.5      1        2 
   5  chr5_52930782     ASom    G    A        0      0        2 
   5  chr5_52930782     HCab    G    A        0      0        2 
   5  chr5_52930782     HPrz    G    A        0      0        2 
   5  chr5_52930782     ZBoe    G    A        0      0        2 
   5  chr5_52930782     ZGre    G    A        0      0        2 
   5  chr5_52930782     ZHar    G    A        0      0        2 
   5  chr5_52930782   Sample    G    A        0      0        2 
   5  chr5_52937255     AAsi    A    G        0      0        2 
   5  chr5_52937255     AKia    A    G        0      0        2 
   5  chr5_52937255     AOna    A    G      0.5      1        2 
   5  chr5_52937255     ASom    A    G        0      0        2 
   5  chr5_52937255     HCab    A    G        0      0        2 
   5  chr5_52937255     HPrz    A    G        0      0        2 
   5  chr5_52937255     ZBoe    A    G        0      0        2 
   5  chr5_52937255     ZGre    A    G        0      0        2 
   5  chr5_52937255     ZHar    A    G        0      0        2 
   5  chr5_52937255   Sample    A    G        0      0        2 
   5  chr5_52937415     AAsi    T    C        0      0        2 
   5  chr5_52937415     AKia    T    C        0      0        2 
   5  chr5_52937415     AOna    T    C        0      0        2 
   5  chr5_52937415     ASom    T    C        0      0        2 
   5  chr5_52937415     HCab    T    C        0      0        2 
   5  chr5_52937415     HPrz    T    C        0      0        2 
   5  chr5_52937415     ZBoe    T    C        0      0        2 
   5  chr5_52937415     ZGre    T    C        0      0        2 
   5  chr5_52937415     ZHar    T    C        1      2        2 
   5  chr5_52937415   Sample    T    C        0      0        2 
   5  chr5_52938398     AAsi    T    G        0      0        2 
   5  chr5_52938398     AKia    T    G        0      0        2 
   5  chr5_52938398     AOna    T    G        0      0        2 
   5  chr5_52938398     ASom    T    G        0      0        2 
   5  chr5_52938398     HCab    T    G        1      2        2 
   5  chr5_52938398     HPrz    T    G        1      2        2 
   5  chr5_52938398     ZBoe    T    G        0      0        2 
   5  chr5_52938398     ZGre    T    G        0      0        2 
   5  chr5_52938398     ZHar    T    G        0      0        2 
   5  chr5_52938398   Sample    T    G        0      0        2 
   5  chr5_52951588     AAsi    T    C        0      0        2 
   5  chr5_52951588     AKia    T    C        0      0        2 
   5  chr5_52951588     AOna    T    C        0      0        2 
   5  chr5_52951588     ASom    T    C        0      0        2 
   5  chr5_52951588     HCab    T    C        1      2        2 
   5  chr5_52951588     HPrz    T    C        1      2        2 
   5  chr5_52951588     ZBoe    T    C        0      0        2 
   5  chr5_52951588     ZGre    T    C        0      0        2 
   5  chr5_52951588     ZHar    T    C        0      0        2 
   5  chr5_52951588   Sample    T    C        0      0        2 
   5  chr5_52955020     AAsi    A    C        0      0        2 
   5  chr5_52955020     AKia    A    C        0      0        2 
   5  chr5_52955020     AOna    A    C        0      0        2 
   5  chr5_52955020     ASom    A    C        0      0        2 
   5  chr5_52955020     HCab    A    C        0      0        2 
   5  chr5_52955020     HPrz    A    C        0      0        2 
   5  chr5_52955020     ZBoe    A    C        1      2        2 
   5  chr5_52955020     ZGre    A    C        0      0        2 
   5  chr5_52955020     ZHar    A    C        0      0        2 
   5  chr5_52955020   Sample    A    C        0      0        2 
   5  chr5_52956890     AAsi    A    G        0      0        2 
   5  chr5_52956890     AKia    A    G        0      0        2 
   5  chr5_52956890     AOna    A    G        0      0        2 
   5  chr5_52956890     ASom    A    G        0      0        2 
   5  chr5_52956890     HCab    A    G        0      0        2 
   5  chr5_52956890     HPrz    A    G        0      0        2 
   5  chr5_52956890     ZBoe    A    G        0      0        2 
   5  chr5_52956890     ZGre    A    G        1      2        2 
   5  chr5_52956890     ZHar    A    G        0      0        2 
   5  chr5_52956890   Sample    A    G        0      0        2 
   5  chr5_52957235     AAsi    A    T        1      2        2 
   5  chr5_52957235     AKia    A    T        0      0        2 
   5  chr5_52957235     AOna    A    T        0      0        2 
   5  chr5_52957235     ASom    A    T        0      0        2 
   5  chr5_52957235     HCab    A    T        0      0        2 
   5  chr5_52957235     HPrz    A    T        0      0        2 
   5  chr5_52957235     ZBoe    A    T        0      0        2 
   5  chr5_52957235     ZGre    A    T        0      0        2 
   5  chr5_52957235     ZHar    A    T        0      0        2 
   5  chr5_52957235   Sample    A    T        1      2        2 
   5  chr5_52978542     AAsi    C    T        0      0        2 
   5  chr5_52978542     AKia    C    T        0      0        2 
   5  chr5_52978542     AOna    C    T        0      0        2 
   5  chr5_52978542     ASom    C    T        0      0        2 
   5  chr5_52978542     HCab    C    T      0.5      1        2 
   5  chr5_52978542     HPrz    C    T        0      0        2 
   5  chr5_52978542     ZBoe    C    T        0      0        2 
   5  chr5_52978542     ZGre    C    T        0      0        2 
   5  chr5_52978542     ZHar    C    T        0      0        2 
   5  chr5_52978542   Sample    C    T        0      0        2 
   5  chr5_52990789     AAsi    T    A        0      0        2 
   5  chr5_52990789     AKia    T    A        1      2        2 
   5  chr5_52990789     AOna    T    A        0      0        2 
   5  chr5_52990789     ASom    T    A        0      0        2 
   5  chr5_52990789     HCab    T    A        0      0        2 
   5  chr5_52990789     HPrz    T    A        0      0        2 
   5  chr5_52990789     ZBoe    T    A        0      0        2 
   5  chr5_52990789     ZGre    T    A        0      0        2 
   5  chr5_52990789     ZHar    T    A        0      0        2 
   5  chr5_52990789   Sample    T    A        0      0        2 
   5  chr5_53011630     AAsi    T    C        0      0        2 
   5  chr5_53011630     AKia    T    C        0      0        2 
   5  chr5_53011630     AOna    T    C        0      0        2 
   5  chr5_53011630     ASom    T    C        0      0        2 
   5  chr5_53011630     HCab    T    C        1      2        2 
   5  chr5_53011630     HPrz    T    C        1      2        2 
   5  chr5_53011630     ZBoe    T    C        0      0        2 
   5  chr5_53011630     ZGre    T    C        0      0        2 
   5  chr5_53011630     ZHar    T    C        0      0        2 
   5  chr5_53011630   Sample    T    C        0      0        2 
   5  chr5_53011647     AAsi    C    T        0      0        2 
   5  chr5_53011647     AKia    C    T        0      0        2 
   5  chr5_53011647     AOna    C    T        0      0        2 
   5  chr5_53011647     ASom    C    T        0      0        2 
   5  chr5_53011647     HCab    C    T        0      0        2 
   5  chr5_53011647     HPrz    C    T        0      0        2 
   5  chr5_53011647     ZBoe    C    T      0.5      1        2 
   5  chr5_53011647     ZGre    C    T        0      0        2 
   5  chr5_53011647     ZHar    C    T        0      0        2 
   5  chr5_53011647   Sample    C    T        0      0        2 
   5  chr5_53016618     AAsi    T    C      0.5      1        2 
   5  chr5_53016618     AKia    T    C        0      0        2 
   5  chr5_53016618     AOna    T    C        0      0        2 
   5  chr5_53016618     ASom    T    C        0      0        2 
   5  chr5_53016618     HCab    T    C        0      0        2 
   5  chr5_53016618     HPrz    T    C        0      0        2 
   5  chr5_53016618     ZBoe    T    C        0      0        2 
   5  chr5_53016618     ZGre    T    C        0      0        2 
   5  chr5_53016618     ZHar    T    C        0      0        2 
   5  chr5_53016618   Sample    T    C        1      2        2 
   5  chr5_53017306     AAsi    T    C      0.5      1        2 
   5  chr5_53017306     AKia    T    C        0      0        2 
   5  chr5_53017306     AOna    T    C        0      0        2 
   5  chr5_53017306     ASom    T    C        1      2        2 
   5  chr5_53017306     HCab    T    C        0      0        2 
   5  chr5_53017306     HPrz    T    C        0      0        2 
   5  chr5_53017306     ZBoe    T    C        0      0        2 
   5  chr5_53017306     ZGre    T    C        0      0        2 
   5  chr5_53017306     ZHar    T    C        0      0        2 
   5  chr5_53017306   Sample    T    C        0      0        2 
   5  chr5_53019443     AAsi    C    A        0      0        2 
   5  chr5_53019443     AKia    C    A        0      0        2 
   5  chr5_53019443     AOna    C    A        0      0        2 
   5  chr5_53019443     ASom    C    A        0      0        2 
   5  chr5_53019443     HCab    C    A        0      0        2 
   5  chr5_53019443     HPrz    C    A        0      0        2 
   5  chr5_53019443     ZBoe    C    A        0      0        2 
   5  chr5_53019443     ZGre    C    A        1      2        2 
   5  chr5_53019443     ZHar    C    A        1      2        2 
   5  chr5_53019443   Sample    C    A        0      0        2 
   5  chr5_53019699     AAsi    A    G        0      0        2 
   5  chr5_53019699     AKia    A    G        0      0        2 
   5  chr5_53019699     AOna    A    G        0      0        2 
   5  chr5_53019699     ASom    A    G        0      0        2 
   5  chr5_53019699     HCab    A    G        0      0        2 
   5  chr5_53019699     HPrz    A    G        0      0        2 
   5  chr5_53019699     ZBoe    A    G        0      0        2 
   5  chr5_53019699     ZGre    A    G        1      2        2 
   5  chr5_53019699     ZHar    A    G        0      0        2 
   5  chr5_53019699   Sample    A    G        0      0        2 
   5  chr5_53022044     AAsi    T    C        0      0        2 
   5  chr5_53022044     AKia    T    C        0      0        2 
   5  chr5_53022044     AOna    T    C        0      0        2 
   5  chr5_53022044     ASom    T    C        0      0        2 
   5  chr5_53022044     HCab    T    C        0      0        2 
   5  chr5_53022044     HPrz    T    C      0.5      1        2 
   5  chr5_53022044     ZBoe    T    C        0      0        2 
   5  chr5_53022044     ZGre    T    C        0      0        2 
   5  chr5_53022044     ZHar    T    C        0      0        2 
   5  chr5_53022044   Sample    T    C        0      0        2 
   5  chr5_53022380     AAsi    T    C        0      0        2 
   5  chr5_53022380     AKia    T    C        0      0        2 
   5  chr5_53022380     AOna    T    C      0.5      1        2 
   5  chr5_53022380     ASom    T    C        0      0        2 
   5  chr5_53022380     HCab    T    C        0      0        2 
   5  chr5_53022380     HPrz    T    C        0      0        2 
   5  chr5_53022380     ZBoe    T    C        0      0        2 
   5  chr5_53022380     ZGre    T    C        0      0        2 
   5  chr5_53022380     ZHar    T    C        0      0        2 
   5  chr5_53022380   Sample    T    C        0      0        2 
   5  chr5_53027691     AAsi    C    G        0      0        2 
   5  chr5_53027691     AKia    C    G        0      0        2 
   5  chr5_53027691     AOna    C    G        0      0        2 
   5  chr5_53027691     ASom    C    G        0      0        2 
   5  chr5_53027691     HCab    C    G        0      0        2 
   5  chr5_53027691     HPrz    C    G      0.5      1        2 
   5  chr5_53027691     ZBoe    C    G        0      0        2 
   5  chr5_53027691     ZGre    C    G        0      0        2 
   5  chr5_53027691     ZHar    C    G        0      0        2 
   5  chr5_53027691   Sample    C    G        0      0        2 
   5  chr5_53037078     AAsi    A    G        0      0        2 
   5  chr5_53037078     AKia    A    G        0      0        2 
   5  chr5_53037078     AOna    A    G        0      0        2 
   5  chr5_53037078     ASom    A    G        0      0        2 
   5  chr5_53037078     HCab    A    G        1      2        2 
   5  chr5_53037078     HPrz    A    G        1      2        2 
   5  chr5_53037078     ZBoe    A    G        0      0        2 
   5  chr5_53037078     ZGre    A    G        0      0        2 
   5  chr5_53037078     ZHar    A    G        0      0        2 
   5  chr5_53037078   Sample    A    G        0      0        2 
   5  chr5_53037322     AAsi    C    A        0      0        2 
   5  chr5_53037322     AKia    C    A        0      0        2 
   5  chr5_53037322     AOna    C    A        0      0        2 
   5  chr5_53037322     ASom    C    A        0      0        2 
   5  chr5_53037322     HCab    C    A        0      0        2 
   5  chr5_53037322     HPrz    C    A        0      0        2 
   5  chr5_53037322     ZBoe    C    A      0.5      1        2 
   5  chr5_53037322     ZGre    C    A        0      0        2 
   5  chr5_53037322     ZHar    C    A        0      0        2 
   5  chr5_53037322   Sample    C    A        0      0        2 
   5  chr5_53038721     AAsi    C    T        0      0        2 
   5  chr5_53038721     AKia    C    T        0      0        2 
   5  chr5_53038721     AOna    C    T        0      0        2 
   5  chr5_53038721     ASom    C    T        0      0        2 
   5  chr5_53038721     HCab    C    T        0      0        2 
   5  chr5_53038721     HPrz    C    T        0      0        2 
   5  chr5_53038721     ZBoe    C    T        0      0        2 
   5  chr5_53038721     ZGre    C    T        0      0        2 
   5  chr5_53038721     ZHar    C    T        1      2        2 
   5  chr5_53038721   Sample    C    T        0      0        2 
   5  chr5_53041748     AAsi    T    A        0      0        2 
   5  chr5_53041748     AKia    T    A        0      0        2 
   5  chr5_53041748     AOna    T    A        0      0        2 
   5  chr5_53041748     ASom    T    A        0      0        2 
   5  chr5_53041748     HCab    T    A        0      0        2 
   5  chr5_53041748     HPrz    T    A      0.5      1        2 
   5  chr5_53041748     ZBoe    T    A        0      0        2 
   5  chr5_53041748     ZGre    T    A        0      0        2 
   5  chr5_53041748     ZHar    T    A        0      0        2 
   5  chr5_53041748   Sample    T    A        0      0        2 
   5  chr5_53046318     AAsi    T    C        0      0        2 
   5  chr5_53046318     AKia    T    C        0      0        2 
   5  chr5_53046318     AOna    T    C        0      0        2 
   5  chr5_53046318     ASom    T    C        0      0        2 
   5  chr5_53046318     HCab    T    C        1      2        2 
   5  chr5_53046318     HPrz    T    C        1      2        2 
   5  chr5_53046318     ZBoe    T    C        0      0        2 
   5  chr5_53046318     ZGre    T    C        0      0        2 
   5  chr5_53046318     ZHar    T    C        0      0        2 
   5  chr5_53046318   Sample    T    C        0      0        2 
   5  chr5_53051289     AAsi    T    C        0      0        2 
   5  chr5_53051289     AKia    T    C        0      0        2 
   5  chr5_53051289     AOna    T    C        0      0        2 
   5  chr5_53051289     ASom    T    C        0      0        2 
   5  chr5_53051289     HCab    T    C        0      0        2 
   5  chr5_53051289     HPrz    T    C        0      0        2 
   5  chr5_53051289     ZBoe    T    C        0      0        2 
   5  chr5_53051289     ZGre    T    C        0      0        2 
   5  chr5_53051289     ZHar    T    C        1      2        2 
   5  chr5_53051289   Sample    T    C        0      0        2 
   5  chr5_53060512     AAsi    A    C        0      0        2 
   5  chr5_53060512     AKia    A    C        1      2        2 
   5  chr5_53060512     AOna    A    C        0      0        2 
   5  chr5_53060512     ASom    A    C        0      0        2 
   5  chr5_53060512     HCab    A    C        0      0        2 
   5  chr5_53060512     HPrz    A    C        0      0        2 
   5  chr5_53060512     ZBoe    A    C        0      0        2 
   5  chr5_53060512     ZGre    A    C        0      0        2 
   5  chr5_53060512     ZHar    A    C        0      0        2 
   5  chr5_53060512   Sample    A    C        0      0        2 
   5  chr5_53068728     AAsi    A    G        0      0        2 
   5  chr5_53068728     AKia    A    G        0      0        2 
   5  chr5_53068728     AOna    A    G        0      0        2 
   5  chr5_53068728     ASom    A    G        0      0        2 
   5  chr5_53068728     HCab    A    G      0.5      1        2 
   5  chr5_53068728     HPrz    A    G        0      0        2 
   5  chr5_53068728     ZBoe    A    G        0      0        2 
   5  chr5_53068728     ZGre    A    G        0      0        2 
   5  chr5_53068728     ZHar    A    G        0      0        2 
   5  chr5_53068728   Sample    A    G        0      0        2 
   5  chr5_53069840     AAsi    T    A        0      0        2 
   5  chr5_53069840     AKia    T    A        0      0        2 
   5  chr5_53069840     AOna    T    A        0      0        2 
   5  chr5_53069840     ASom    T    A        0      0        2 
   5  chr5_53069840     HCab    T    A        0      0        2 
   5  chr5_53069840     HPrz    T    A        0      0        2 
   5  chr5_53069840     ZBoe    T    A        0      0        2 
   5  chr5_53069840     ZGre    T    A        0      0        2 
   5  chr5_53069840     ZHar    T    A        1      2        2 
   5  chr5_53069840   Sample    T    A        0      0        2 
   5  chr5_53070754     AAsi    G    A        0      0        2 
   5  chr5_53070754     AKia    G    A        1      2        2 
   5  chr5_53070754     AOna    G    A      0.5      1        2 
   5  chr5_53070754     ASom    G    A        0      0        2 
   5  chr5_53070754     HCab    G    A        0      0        2 
   5  chr5_53070754     HPrz    G    A        0      0        2 
   5  chr5_53070754     ZBoe    G    A        0      0        2 
   5  chr5_53070754     ZGre    G    A        0      0        2 
   5  chr5_53070754     ZHar    G    A        0      0        2 
   5  chr5_53070754   Sample    G    A        0      0        2 
   5  chr5_53073147     AAsi    A    G        0      0        2 
   5  chr5_53073147     AKia    A    G        0      0        2 
   5  chr5_53073147     AOna    A    G      0.5      1        2 
   5  chr5_53073147     ASom    A    G        0      0        2 
   5  chr5_53073147     HCab    A    G        0      0        2 
   5  chr5_53073147     HPrz    A    G        0      0        2 
   5  chr5_53073147     ZBoe    A    G        0      0        2 
   5  chr5_53073147     ZGre    A    G        0      0        2 
   5  chr5_53073147     ZHar    A    G        0      0        2 
   5  chr5_53073147   Sample    A    G        0      0        2 
   5  chr5_53088857     AAsi    C    T        0      0        2 
   5  chr5_53088857     AKia    C    T        0      0        2 
   5  chr5_53088857     AOna    C    T        0      0        2 
   5  chr5_53088857     ASom    C    T        0      0        2 
   5  chr5_53088857     HCab    C    T        0      0        2 
   5  chr5_53088857     HPrz    C    T        1      2        2 
   5  chr5_53088857     ZBoe    C    T        0      0        2 
   5  chr5_53088857     ZGre    C    T        0      0        2 
   5  chr5_53088857     ZHar    C    T        0      0        2 
   5  chr5_53088857   Sample    C    T        0      0        2 
   5  chr5_53093279     AAsi    A    G        0      0        2 
   5  chr5_53093279     AKia    A    G        0      0        2 
   5  chr5_53093279     AOna    A    G        0      0        2 
   5  chr5_53093279     ASom    A    G        0      0        2 
   5  chr5_53093279     HCab    A    G        1      2        2 
   5  chr5_53093279     HPrz    A    G        1      2        2 
   5  chr5_53093279     ZBoe    A    G        0      0        2 
   5  chr5_53093279     ZGre    A    G        0      0        2 
   5  chr5_53093279     ZHar    A    G        0      0        2 
   5  chr5_53093279   Sample    A    G        0      0        2 
   5  chr5_53093742     AAsi    G    T        0      0        2 
   5  chr5_53093742     AKia    G    T        0      0        2 
   5  chr5_53093742     AOna    G    T        0      0        2 
   5  chr5_53093742     ASom    G    T        0      0        2 
   5  chr5_53093742     HCab    G    T        1      2        2 
   5  chr5_53093742     HPrz    G    T        1      2        2 
   5  chr5_53093742     ZBoe    G    T        0      0        2 
   5  chr5_53093742     ZGre    G    T        0      0        2 
   5  chr5_53093742     ZHar    G    T        0      0        2 
   5  chr5_53093742   Sample    G    T        0      0        2 
   5  chr5_53095110     AAsi    A    G        0      0        2 
   5  chr5_53095110     AKia    A    G        0      0        2 
   5  chr5_53095110     AOna    A    G        0      0        2 
   5  chr5_53095110     ASom    A    G        0      0        2 
   5  chr5_53095110     HCab    A    G        0      0        2 
   5  chr5_53095110     HPrz    A    G        0      0        2 
   5  chr5_53095110     ZBoe    A    G        0      0        2 
   5  chr5_53095110     ZGre    A    G        0      0        2 
   5  chr5_53095110     ZHar    A    G        1      2        2 
   5  chr5_53095110   Sample    A    G        0      0        2 
   5  chr5_53096643     AAsi    T    A        0      0        2 
   5  chr5_53096643     AKia    T    A        1      2        2 
   5  chr5_53096643     AOna    T    A      0.5      1        2 
   5  chr5_53096643     ASom    T    A        0      0        2 
   5  chr5_53096643     HCab    T    A        0      0        2 
   5  chr5_53096643     HPrz    T    A        0      0        2 
   5  chr5_53096643     ZBoe    T    A        0      0        2 
   5  chr5_53096643     ZGre    T    A        0      0        2 
   5  chr5_53096643     ZHar    T    A        0      0        2 
   5  chr5_53096643   Sample    T    A        0      0        2 
   5  chr5_53104912     AAsi    C    T        0      0        2 
   5  chr5_53104912     AKia    C    T        0      0        2 
   5  chr5_53104912     AOna    C    T        0      0        2 
   5  chr5_53104912     ASom    C    T        0      0        2 
   5  chr5_53104912     HCab    C    T        1      2        2 
   5  chr5_53104912     HPrz    C    T        1      2        2 
   5  chr5_53104912     ZBoe    C    T        0      0        2 
   5  chr5_53104912     ZGre    C    T        0      0        2 
   5  chr5_53104912     ZHar    C    T        0      0        2 
   5  chr5_53104912   Sample    C    T        0      0        2 
   5  chr5_53111733     AAsi    A    C      0.5      1        2 
   5  chr5_53111733     AKia    A    C        0      0        2 
   5  chr5_53111733     AOna    A    C        0      0        2 
   5  chr5_53111733     ASom    A    C        0      0        2 
   5  chr5_53111733     HCab    A    C        0      0        2 
   5  chr5_53111733     HPrz    A    C        0      0        2 
   5  chr5_53111733     ZBoe    A    C        0      0        2 
   5  chr5_53111733     ZGre    A    C        0      0        2 
   5  chr5_53111733     ZHar    A    C        0      0        2 
   5  chr5_53111733   Sample    A    C        0      0        2 
   5  chr5_53115507     AAsi    T    C        0      0        2 
   5  chr5_53115507     AKia    T    C        0      0        2 
   5  chr5_53115507     AOna    T    C      0.5      1        2 
   5  chr5_53115507     ASom    T    C        0      0        2 
   5  chr5_53115507     HCab    T    C        0      0        2 
   5  chr5_53115507     HPrz    T    C        0      0        2 
   5  chr5_53115507     ZBoe    T    C        0      0        2 
   5  chr5_53115507     ZGre    T    C        0      0        2 
   5  chr5_53115507     ZHar    T    C        0      0        2 
   5  chr5_53115507   Sample    T    C        0      0        2 
   5  chr5_53122830     AAsi    T    C        1      2        2 
   5  chr5_53122830     AKia    T    C        0      0        2 
   5  chr5_53122830     AOna    T    C        0      0        2 
   5  chr5_53122830     ASom    T    C        0      0        2 
   5  chr5_53122830     HCab    T    C        0      0        2 
   5  chr5_53122830     HPrz    T    C        0      0        2 
   5  chr5_53122830     ZBoe    T    C        0      0        2 
   5  chr5_53122830     ZGre    T    C        0      0        2 
   5  chr5_53122830     ZHar    T    C        0      0        2 
   5  chr5_53122830   Sample    T    C        0      0        2 
   5  chr5_53123060     AAsi    A    G        0      0        2 
   5  chr5_53123060     AKia    A    G        0      0        2 
   5  chr5_53123060     AOna    A    G        0      0        2 
   5  chr5_53123060     ASom    A    G        0      0        2 
   5  chr5_53123060     HCab    A    G        0      0        2 
   5  chr5_53123060     HPrz    A    G        0      0        2 
   5  chr5_53123060     ZBoe    A    G        0      0        2 
   5  chr5_53123060     ZGre    A    G        1      2        2 
   5  chr5_53123060     ZHar    A    G        0      0        2 
   5  chr5_53123060   Sample    A    G        0      0        2 
   5  chr5_53126087     AAsi    C    T        0      0        2 
   5  chr5_53126087     AKia    C    T        0      0        2 
   5  chr5_53126087     AOna    C    T        0      0        2 
   5  chr5_53126087     ASom    C    T        0      0        2 
   5  chr5_53126087     HCab    C    T        1      2        2 
   5  chr5_53126087     HPrz    C    T        0      0        2 
   5  chr5_53126087     ZBoe    C    T        0      0        2 
   5  chr5_53126087     ZGre    C    T        0      0        2 
   5  chr5_53126087     ZHar    C    T        0      0        2 
   5  chr5_53126087   Sample    C    T        0      0        2 
   5  chr5_53131151     AAsi    A    G        0      0        2 
   5  chr5_53131151     AKia    A    G        0      0        2 
   5  chr5_53131151     AOna    A    G        0      0        2 
   5  chr5_53131151     ASom    A    G        0      0        2 
   5  chr5_53131151     HCab    A    G        0      0        2 
   5  chr5_53131151     HPrz    A    G        0      0        2 
   5  chr5_53131151     ZBoe    A    G        0      0        2 
   5  chr5_53131151     ZGre    A    G        0      0        2 
   5  chr5_53131151     ZHar    A    G        1      2        2 
   5  chr5_53131151   Sample    A    G        0      0        2 
   5  chr5_53131331     AAsi    T    C        0      0        2 
   5  chr5_53131331     AKia    T    C        0      0        2 
   5  chr5_53131331     AOna    T    C        0      0        2 
   5  chr5_53131331     ASom    T    C        0      0        2 
   5  chr5_53131331     HCab    T    C        0      0        2 
   5  chr5_53131331     HPrz    T    C        0      0        2 
   5  chr5_53131331     ZBoe    T    C      0.5      1        2 
   5  chr5_53131331     ZGre    T    C        0      0        2 
   5  chr5_53131331     ZHar    T    C        0      0        2 
   5  chr5_53131331   Sample    T    C        0      0        2 
   5  chr5_53142400     AAsi    T    C        0      0        2 
   5  chr5_53142400     AKia    T    C      0.5      1        2 
   5  chr5_53142400     AOna    T    C        0      0        2 
   5  chr5_53142400     ASom    T    C        0      0        2 
   5  chr5_53142400     HCab    T    C        0      0        2 
   5  chr5_53142400     HPrz    T    C        0      0        2 
   5  chr5_53142400     ZBoe    T    C        0      0        2 
   5  chr5_53142400     ZGre    T    C        0      0        2 
   5  chr5_53142400     ZHar    T    C        0      0        2 
   5  chr5_53142400   Sample    T    C        0      0        2 
   5  chr5_53143549     AAsi    T    G        0      0        2 
   5  chr5_53143549     AKia    T    G        1      2        2 
   5  chr5_53143549     AOna    T    G      0.5      1        2 
   5  chr5_53143549     ASom    T    G        0      0        2 
   5  chr5_53143549     HCab    T    G        0      0        2 
   5  chr5_53143549     HPrz    T    G        0      0        2 
   5  chr5_53143549     ZBoe    T    G        0      0        2 
   5  chr5_53143549     ZGre    T    G        0      0        2 
   5  chr5_53143549     ZHar    T    G        0      0        2 
   5  chr5_53143549   Sample    T    G        0      0        2 
   5  chr5_53144157     AAsi    T    A        0      0        2 
   5  chr5_53144157     AKia    T    A        0      0        2 
   5  chr5_53144157     AOna    T    A        0      0        2 
   5  chr5_53144157     ASom    T    A        0      0        2 
   5  chr5_53144157     HCab    T    A        0      0        2 
   5  chr5_53144157     HPrz    T    A        1      2        2 
   5  chr5_53144157     ZBoe    T    A        0      0        2 
   5  chr5_53144157     ZGre    T    A        0      0        2 
   5  chr5_53144157     ZHar    T    A        0      0        2 
   5  chr5_53144157   Sample    T    A        0      0        2 
   5  chr5_53144500     AAsi    T    C        0      0        2 
   5  chr5_53144500     AKia    T    C        0      0        2 
   5  chr5_53144500     AOna    T    C        0      0        2 
   5  chr5_53144500     ASom    T    C        0      0        2 
   5  chr5_53144500     HCab    T    C        0      0        2 
   5  chr5_53144500     HPrz    T    C        0      0        2 
   5  chr5_53144500     ZBoe    T    C        0      0        2 
   5  chr5_53144500     ZGre    T    C      0.5      1        2 
   5  chr5_53144500     ZHar    T    C        0      0        2 
   5  chr5_53144500   Sample    T    C        0      0        2 
   5  chr5_53151824     AAsi    T    C        0      0        2 
   5  chr5_53151824     AKia    T    C        0      0        2 
   5  chr5_53151824     AOna    T    C        0      0        2 
   5  chr5_53151824     ASom    T    C        0      0        2 
   5  chr5_53151824     HCab    T    C        1      2        2 
   5  chr5_53151824     HPrz    T    C        1      2        2 
   5  chr5_53151824     ZBoe    T    C        0      0        2 
   5  chr5_53151824     ZGre    T    C        0      0        2 
   5  chr5_53151824     ZHar    T    C        0      0        2 
   5  chr5_53151824   Sample    T    C        0      0        2 
   5  chr5_53152247     AAsi    C    T      0.5      1        2 
   5  chr5_53152247     AKia    C    T        0      0        2 
   5  chr5_53152247     AOna    C    T        0      0        2 
   5  chr5_53152247     ASom    C    T        0      0        2 
   5  chr5_53152247     HCab    C    T        0      0        2 
   5  chr5_53152247     HPrz    C    T        0      0        2 
   5  chr5_53152247     ZBoe    C    T        0      0        2 
   5  chr5_53152247     ZGre    C    T        0      0        2 
   5  chr5_53152247     ZHar    C    T        0      0        2 
   5  chr5_53152247   Sample    C    T        0      0        2 
   5  chr5_53152438     AAsi    C    T        0      0        2 
   5  chr5_53152438     AKia    C    T        0      0        2 
   5  chr5_53152438     AOna    C    T        0      0        2 
   5  chr5_53152438     ASom    C    T        0      0        2 
   5  chr5_53152438     HCab    C    T        1      2        2 
   5  chr5_53152438     HPrz    C    T        1      2        2 
   5  chr5_53152438     ZBoe    C    T        0      0        2 
   5  chr5_53152438     ZGre    C    T        0      0        2 
   5  chr5_53152438     ZHar    C    T        0      0        2 
   5  chr5_53152438   Sample    C    T        0      0        2 
   5  chr5_53169037     AAsi    A    C        0      0        2 
   5  chr5_53169037     AKia    A    C        0      0        2 
   5  chr5_53169037     AOna    A    C        0      0        2 
   5  chr5_53169037     ASom    A    C        0      0        2 
   5  chr5_53169037     HCab    A    C        1      2        2 
   5  chr5_53169037     HPrz    A    C        1      2        2 
   5  chr5_53169037     ZBoe    A    C        0      0        2 
   5  chr5_53169037     ZGre    A    C        0      0        2 
   5  chr5_53169037     ZHar    A    C        0      0        2 
   5  chr5_53169037   Sample    A    C        0      0        2 
   5  chr5_53180360     AAsi    T    G      0.5      1        2 
   5  chr5_53180360     AKia    T    G        0      0        2 
   5  chr5_53180360     AOna    T    G        0      0        2 
   5  chr5_53180360     ASom    T    G        0      0        2 
   5  chr5_53180360     HCab    T    G        0      0        2 
   5  chr5_53180360     HPrz    T    G        0      0        2 
   5  chr5_53180360     ZBoe    T    G        0      0        2 
   5  chr5_53180360     ZGre    T    G        0      0        2 
   5  chr5_53180360     ZHar    T    G        0      0        2 
   5  chr5_53180360   Sample    T    G        0      0        2 
   5  chr5_53181676     AAsi    A    C        0      0        2 
   5  chr5_53181676     AKia    A    C        0      0        2 
   5  chr5_53181676     AOna    A    C        0      0        2 
   5  chr5_53181676     ASom    A    C        0      0        2 
   5  chr5_53181676     HCab    A    C        0      0        2 
   5  chr5_53181676     HPrz    A    C      0.5      1        2 
   5  chr5_53181676     ZBoe    A    C        0      0        2 
   5  chr5_53181676     ZGre    A    C        0      0        2 
   5  chr5_53181676     ZHar    A    C        0      0        2 
   5  chr5_53181676   Sample    A    C        0      0        2 
   5  chr5_53190433     AAsi    G    A        0      0        2 
   5  chr5_53190433     AKia    G    A        0      0        2 
   5  chr5_53190433     AOna    G    A        0      0        2 
   5  chr5_53190433     ASom    G    A        1      2        2 
   5  chr5_53190433     HCab    G    A        0      0        2 
   5  chr5_53190433     HPrz    G    A        0      0        2 
   5  chr5_53190433     ZBoe    G    A        0      0        2 
   5  chr5_53190433     ZGre    G    A        0      0        2 
   5  chr5_53190433     ZHar    G    A        0      0        2 
   5  chr5_53190433   Sample    G    A        0      0        2 
   5  chr5_53190907     AAsi    G    T        0      0        2 
   5  chr5_53190907     AKia    G    T        0      0        2 
   5  chr5_53190907     AOna    G    T        0      0        2 
   5  chr5_53190907     ASom    G    T        0      0        2 
   5  chr5_53190907     HCab    G    T        1      2        2 
   5  chr5_53190907     HPrz    G    T        1      2        2 
   5  chr5_53190907     ZBoe    G    T        0      0        2 
   5  chr5_53190907     ZGre    G    T        0      0        2 
   5  chr5_53190907     ZHar    G    T        0      0        2 
   5  chr5_53190907   Sample    G    T        0      0        2 
   5  chr5_53192372     AAsi    A    G        0      0        2 
   5  chr5_53192372     AKia    A    G      0.5      1        2 
   5  chr5_53192372     AOna    A    G        0      0        2 
   5  chr5_53192372     ASom    A    G        0      0        2 
   5  chr5_53192372     HCab    A    G        0      0        2 
   5  chr5_53192372     HPrz    A    G        0      0        2 
   5  chr5_53192372     ZBoe    A    G        0      0        2 
   5  chr5_53192372     ZGre    A    G        0      0        2 
   5  chr5_53192372     ZHar    A    G        0      0        2 
   5  chr5_53192372   Sample    A    G        0      0        2 
   5  chr5_53195749     AAsi    T    C        0      0        2 
   5  chr5_53195749     AKia    T    C        0      0        2 
   5  chr5_53195749     AOna    T    C        0      0        2 
   5  chr5_53195749     ASom    T    C        0      0        2 
   5  chr5_53195749     HCab    T    C        0      0        2 
   5  chr5_53195749     HPrz    T    C        0      0        2 
   5  chr5_53195749     ZBoe    T    C        0      0        2 
   5  chr5_53195749     ZGre    T    C      0.5      1        2 
   5  chr5_53195749     ZHar    T    C        0      0        2 
   5  chr5_53195749   Sample    T    C        0      0        2 
   5  chr5_53199511     AAsi    T    C        0      0        2 
   5  chr5_53199511     AKia    T    C        0      0        2 
   5  chr5_53199511     AOna    T    C        0      0        2 
   5  chr5_53199511     ASom    T    C        0      0        2 
   5  chr5_53199511     HCab    T    C        0      0        2 
   5  chr5_53199511     HPrz    T    C        0      0        2 
   5  chr5_53199511     ZBoe    T    C      0.5      1        2 
   5  chr5_53199511     ZGre    T    C        0      0        2 
   5  chr5_53199511     ZHar    T    C        0      0        2 
   5  chr5_53199511   Sample    T    C        0      0        2 
   5  chr5_53200719     AAsi    C    T        0      0        2 
   5  chr5_53200719     AKia    C    T        0      0        2 
   5  chr5_53200719     AOna    C    T        0      0        2 
   5  chr5_53200719     ASom    C    T        0      0        2 
   5  chr5_53200719     HCab    C    T        1      2        2 
   5  chr5_53200719     HPrz    C    T        1      2        2 
   5  chr5_53200719     ZBoe    C    T        0      0        2 
   5  chr5_53200719     ZGre    C    T        0      0        2 
   5  chr5_53200719     ZHar    C    T        0      0        2 
   5  chr5_53200719   Sample    C    T        0      0        2 
   5  chr5_53210172     AAsi    A    C        1      2        2 
   5  chr5_53210172     AKia    A    C        0      0        2 
   5  chr5_53210172     AOna    A    C        0      0        2 
   5  chr5_53210172     ASom    A    C        0      0        2 
   5  chr5_53210172     HCab    A    C        0      0        2 
   5  chr5_53210172     HPrz    A    C        0      0        2 
   5  chr5_53210172     ZBoe    A    C        0      0        2 
   5  chr5_53210172     ZGre    A    C        0      0        2 
   5  chr5_53210172     ZHar    A    C        0      0        2 
   5  chr5_53210172   Sample    A    C        1      2        2 
   5  chr5_53214099     AAsi    A    G        0      0        2 
   5  chr5_53214099     AKia    A    G      0.5      1        2 
   5  chr5_53214099     AOna    A    G        0      0        2 
   5  chr5_53214099     ASom    A    G        0      0        2 
   5  chr5_53214099     HCab    A    G        0      0        2 
   5  chr5_53214099     HPrz    A    G        0      0        2 
   5  chr5_53214099     ZBoe    A    G        0      0        2 
   5  chr5_53214099     ZGre    A    G        0      0        2 
   5  chr5_53214099     ZHar    A    G        0      0        2 
   5  chr5_53214099   Sample    A    G        0      0        2 
   5  chr5_53217713     AAsi    T    C        1      2        2 
   5  chr5_53217713     AKia    T    C        0      0        2 
   5  chr5_53217713     AOna    T    C        0      0        2 
   5  chr5_53217713     ASom    T    C        0      0        2 
   5  chr5_53217713     HCab    T    C        0      0        2 
   5  chr5_53217713     HPrz    T    C        0      0        2 
   5  chr5_53217713     ZBoe    T    C        0      0        2 
   5  chr5_53217713     ZGre    T    C        0      0        2 
   5  chr5_53217713     ZHar    T    C        0      0        2 
   5  chr5_53217713   Sample    T    C        1      2        2 
   5  chr5_53218523     AAsi    T    G        0      0        2 
   5  chr5_53218523     AKia    T    G        0      0        2 
   5  chr5_53218523     AOna    T    G        0      0        2 
   5  chr5_53218523     ASom    T    G        0      0        2 
   5  chr5_53218523     HCab    T    G        1      2        2 
   5  chr5_53218523     HPrz    T    G        1      2        2 
   5  chr5_53218523     ZBoe    T    G        0      0        2 
   5  chr5_53218523     ZGre    T    G        0      0        2 
   5  chr5_53218523     ZHar    T    G        0      0        2 
   5  chr5_53218523   Sample    T    G        0      0        2 
   5  chr5_53220429     AAsi    T    C        0      0        2 
   5  chr5_53220429     AKia    T    C        0      0        2 
   5  chr5_53220429     AOna    T    C        1      2        2 
   5  chr5_53220429     ASom    T    C        0      0        2 
   5  chr5_53220429     HCab    T    C        0      0        2 
   5  chr5_53220429     HPrz    T    C        0      0        2 
   5  chr5_53220429     ZBoe    T    C      0.5      1        2 
   5  chr5_53220429     ZGre    T    C        1      2        2 
   5  chr5_53220429     ZHar    T    C        1      2        2 
   5  chr5_53220429   Sample    T    C        0      0        2 
   5  chr5_53224543     AAsi    C    T        0      0        2 
   5  chr5_53224543     AKia    C    T        0      0        2 
   5  chr5_53224543     AOna    C    T        0      0        2 
   5  chr5_53224543     ASom    C    T        0      0        2 
   5  chr5_53224543     HCab    C    T        0      0        2 
   5  chr5_53224543     HPrz    C    T      0.5      1        2 
   5  chr5_53224543     ZBoe    C    T        0      0        2 
   5  chr5_53224543     ZGre    C    T        0      0        2 
   5  chr5_53224543     ZHar    C    T        0      0        2 
   5  chr5_53224543   Sample    C    T        0      0        2 
   5  chr5_53226049     AAsi    T    C        0      0        2 
   5  chr5_53226049     AKia    T    C        0      0        2 
   5  chr5_53226049     AOna    T    C        0      0        2 
   5  chr5_53226049     ASom    T    C        0      0        2 
   5  chr5_53226049     HCab    T    C        0      0        2 
   5  chr5_53226049     HPrz    T    C        0      0        2 
   5  chr5_53226049     ZBoe    T    C      0.5      1        2 
   5  chr5_53226049     ZGre    T    C        0      0        2 
   5  chr5_53226049     ZHar    T    C        0      0        2 
   5  chr5_53226049   Sample    T    C        0      0        2 
   5  chr5_53233746     AAsi    A    G        0      0        2 
   5  chr5_53233746     AKia    A    G        0      0        2 
   5  chr5_53233746     AOna    A    G        1      2        2 
   5  chr5_53233746     ASom    A    G        0      0        2 
   5  chr5_53233746     HCab    A    G        0      0        2 
   5  chr5_53233746     HPrz    A    G        0      0        2 
   5  chr5_53233746     ZBoe    A    G        0      0        2 
   5  chr5_53233746     ZGre    A    G        0      0        2 
   5  chr5_53233746     ZHar    A    G        0      0        2 
   5  chr5_53233746   Sample    A    G        0      0        2 
   5  chr5_53236537     AAsi    A    G        0      0        2 
   5  chr5_53236537     AKia    A    G        0      0        2 
   5  chr5_53236537     AOna    A    G        0      0        2 
   5  chr5_53236537     ASom    A    G        0      0        2 
   5  chr5_53236537     HCab    A    G        1      2        2 
   5  chr5_53236537     HPrz    A    G        1      2        2 
   5  chr5_53236537     ZBoe    A    G        0      0        2 
   5  chr5_53236537     ZGre    A    G        0      0        2 
   5  chr5_53236537     ZHar    A    G        0      0        2 
   5  chr5_53236537   Sample    A    G        0      0        2 
   5  chr5_53237093     AAsi    G    C        0      0        2 
   5  chr5_53237093     AKia    G    C        0      0        2 
   5  chr5_53237093     AOna    G    C        0      0        2 
   5  chr5_53237093     ASom    G    C        1      2        2 
   5  chr5_53237093     HCab    G    C        0      0        2 
   5  chr5_53237093     HPrz    G    C        0      0        2 
   5  chr5_53237093     ZBoe    G    C        0      0        2 
   5  chr5_53237093     ZGre    G    C        0      0        2 
   5  chr5_53237093     ZHar    G    C        0      0        2 
   5  chr5_53237093   Sample    G    C        0      0        2 
   5  chr5_53240059     AAsi    A    G        0      0        2 
   5  chr5_53240059     AKia    A    G        0      0        2 
   5  chr5_53240059     AOna    A    G        0      0        2 
   5  chr5_53240059     ASom    A    G        0      0        2 
   5  chr5_53240059     HCab    A    G        1      2        2 
   5  chr5_53240059     HPrz    A    G        0      0        2 
   5  chr5_53240059     ZBoe    A    G        0      0        2 
   5  chr5_53240059     ZGre    A    G        0      0        2 
   5  chr5_53240059     ZHar    A    G        0      0        2 
   5  chr5_53240059   Sample    A    G        0      0        2 
   5  chr5_53242004     AAsi    C    T        0      0        2 
   5  chr5_53242004     AKia    C    T        0      0        2 
   5  chr5_53242004     AOna    C    T        0      0        2 
   5  chr5_53242004     ASom    C    T        1      2        2 
   5  chr5_53242004     HCab    C    T        0      0        2 
   5  chr5_53242004     HPrz    C    T        0      0        2 
   5  chr5_53242004     ZBoe    C    T        0      0        2 
   5  chr5_53242004     ZGre    C    T        0      0        2 
   5  chr5_53242004     ZHar    C    T        0      0        2 
   5  chr5_53242004   Sample    C    T        1      2        2 
   5  chr5_53250139     AAsi    T    C        0      0        2 
   5  chr5_53250139     AKia    T    C        0      0        2 
   5  chr5_53250139     AOna    T    C        0      0        2 
   5  chr5_53250139     ASom    T    C        0      0        2 
   5  chr5_53250139     HCab    T    C        0      0        2 
   5  chr5_53250139     HPrz    T    C        0      0        2 
   5  chr5_53250139     ZBoe    T    C      0.5      1        2 
   5  chr5_53250139     ZGre    T    C        0      0        2 
   5  chr5_53250139     ZHar    T    C        0      0        2 
   5  chr5_53250139   Sample    T    C        0      0        2 
   5  chr5_53260409     AAsi    C    G        0      0        2 
   5  chr5_53260409     AKia    C    G        0      0        2 
   5  chr5_53260409     AOna    C    G        0      0        2 
   5  chr5_53260409     ASom    C    G        0      0        2 
   5  chr5_53260409     HCab    C    G        0      0        2 
   5  chr5_53260409     HPrz    C    G        0      0        2 
   5  chr5_53260409     ZBoe    C    G        1      2        2 
   5  chr5_53260409     ZGre    C    G        0      0        2 
   5  chr5_53260409     ZHar    C    G        0      0        2 
   5  chr5_53260409   Sample    C    G        0      0        2 
   5  chr5_53262277     AAsi    C    T        0      0        2 
   5  chr5_53262277     AKia    C    T        0      0        2 
   5  chr5_53262277     AOna    C    T        0      0        2 
   5  chr5_53262277     ASom    C    T        0      0        2 
   5  chr5_53262277     HCab    C    T        0      0        2 
   5  chr5_53262277     HPrz    C    T      0.5      1        2 
   5  chr5_53262277     ZBoe    C    T        0      0        2 
   5  chr5_53262277     ZGre    C    T        0      0        2 
   5  chr5_53262277     ZHar    C    T        0      0        2 
   5  chr5_53262277   Sample    C    T        0      0        2 
   5  chr5_53262960     AAsi    A    G        0      0        2 
   5  chr5_53262960     AKia    A    G        0      0        2 
   5  chr5_53262960     AOna    A    G        0      0        2 
   5  chr5_53262960     ASom    A    G        0      0        2 
   5  chr5_53262960     HCab    A    G        0      0        2 
   5  chr5_53262960     HPrz    A    G        0      0        2 
   5  chr5_53262960     ZBoe    A    G      0.5      1        2 
   5  chr5_53262960     ZGre    A    G        0      0        2 
   5  chr5_53262960     ZHar    A    G        0      0        2 
   5  chr5_53262960   Sample    A    G        0      0        2 
   5  chr5_53263111     AAsi    T    G        0      0        2 
   5  chr5_53263111     AKia    T    G        0      0        2 
   5  chr5_53263111     AOna    T    G        0      0        2 
   5  chr5_53263111     ASom    T    G        0      0        2 
   5  chr5_53263111     HCab    T    G        1      2        2 
   5  chr5_53263111     HPrz    T    G        1      2        2 
   5  chr5_53263111     ZBoe    T    G        0      0        2 
   5  chr5_53263111     ZGre    T    G        0      0        2 
   5  chr5_53263111     ZHar    T    G        0      0        2 
   5  chr5_53263111   Sample    T    G        0      0        2 
   5  chr5_53264239     AAsi    C    T        1      2        2 
   5  chr5_53264239     AKia    C    T        0      0        2 
   5  chr5_53264239     AOna    C    T        0      0        2 
   5  chr5_53264239     ASom    C    T        0      0        2 
   5  chr5_53264239     HCab    C    T        0      0        2 
   5  chr5_53264239     HPrz    C    T        0      0        2 
   5  chr5_53264239     ZBoe    C    T        0      0        2 
   5  chr5_53264239     ZGre    C    T        0      0        2 
   5  chr5_53264239     ZHar    C    T        0      0        2 
   5  chr5_53264239   Sample    C    T        1      2        2 
   5  chr5_53264257     AAsi    A    G        0      0        2 
   5  chr5_53264257     AKia    A    G        0      0        2 
   5  chr5_53264257     AOna    A    G        0      0        2 
   5  chr5_53264257     ASom    A    G        0      0        2 
   5  chr5_53264257     HCab    A    G        0      0        2 
   5  chr5_53264257     HPrz    A    G        0      0        2 
   5  chr5_53264257     ZBoe    A    G      0.5      1        2 
   5  chr5_53264257     ZGre    A    G        0      0        2 
   5  chr5_53264257     ZHar    A    G        0      0        2 
   5  chr5_53264257   Sample    A    G        0      0        2 
   5  chr5_53272252     AAsi    G    T        0      0        2 
   5  chr5_53272252     AKia    G    T        0      0        2 
   5  chr5_53272252     AOna    G    T        0      0        2 
   5  chr5_53272252     ASom    G    T        0      0        2 
   5  chr5_53272252     HCab    G    T        1      2        2 
   5  chr5_53272252     HPrz    G    T        1      2        2 
   5  chr5_53272252     ZBoe    G    T        0      0        2 
   5  chr5_53272252     ZGre    G    T        0      0        2 
   5  chr5_53272252     ZHar    G    T        0      0        2 
   5  chr5_53272252   Sample    G    T        0      0        2 
   5  chr5_53272763     AAsi    A    G        0      0        2 
   5  chr5_53272763     AKia    A    G        0      0        2 
   5  chr5_53272763     AOna    A    G        0      0        2 
   5  chr5_53272763     ASom    A    G        1      2        2 
   5  chr5_53272763     HCab    A    G        0      0        2 
   5  chr5_53272763     HPrz    A    G        0      0        2 
   5  chr5_53272763     ZBoe    A    G        0      0        2 
   5  chr5_53272763     ZGre    A    G        0      0        2 
   5  chr5_53272763     ZHar    A    G        0      0        2 
   5  chr5_53272763   Sample    A    G        0      0        2 
   5  chr5_53275001     AAsi    T    C        0      0        2 
   5  chr5_53275001     AKia    T    C        0      0        2 
   5  chr5_53275001     AOna    T    C        0      0        2 
   5  chr5_53275001     ASom    T    C        0      0        2 
   5  chr5_53275001     HCab    T    C        0      0        2 
   5  chr5_53275001     HPrz    T    C        0      0        2 
   5  chr5_53275001     ZBoe    T    C        0      0        2 
   5  chr5_53275001     ZGre    T    C        0      0        2 
   5  chr5_53275001     ZHar    T    C        1      2        2 
   5  chr5_53275001   Sample    T    C        0      0        2 
   5  chr5_53290436     AAsi    A    G        0      0        2 
   5  chr5_53290436     AKia    A    G        0      0        2 
   5  chr5_53290436     AOna    A    G        0      0        2 
   5  chr5_53290436     ASom    A    G        0      0        2 
   5  chr5_53290436     HCab    A    G        0      0        2 
   5  chr5_53290436     HPrz    A    G        0      0        2 
   5  chr5_53290436     ZBoe    A    G        0      0        2 
   5  chr5_53290436     ZGre    A    G      0.5      1        2 
   5  chr5_53290436     ZHar    A    G        0      0        2 
   5  chr5_53290436   Sample    A    G        0      0        2 
   5  chr5_53294064     AAsi    C    T        0      0        2 
   5  chr5_53294064     AKia    C    T      0.5      1        2 
   5  chr5_53294064     AOna    C    T        0      0        2 
   5  chr5_53294064     ASom    C    T        0      0        2 
   5  chr5_53294064     HCab    C    T        0      0        2 
   5  chr5_53294064     HPrz    C    T        0      0        2 
   5  chr5_53294064     ZBoe    C    T        0      0        2 
   5  chr5_53294064     ZGre    C    T        0      0        2 
   5  chr5_53294064     ZHar    C    T        0      0        2 
   5  chr5_53294064   Sample    C    T        0      0        2 
   5  chr5_53296670     AAsi    T    A        0      0        2 
   5  chr5_53296670     AKia    T    A        0      0        2 
   5  chr5_53296670     AOna    T    A        0      0        2 
   5  chr5_53296670     ASom    T    A        0      0        2 
   5  chr5_53296670     HCab    T    A        1      2        2 
   5  chr5_53296670     HPrz    T    A        1      2        2 
   5  chr5_53296670     ZBoe    T    A        0      0        2 
   5  chr5_53296670     ZGre    T    A        0      0        2 
   5  chr5_53296670     ZHar    T    A        0      0        2 
   5  chr5_53296670   Sample    T    A        0      0        2 
   5  chr5_53308382     AAsi    C    T        0      0        2 
   5  chr5_53308382     AKia    C    T        0      0        2 
   5  chr5_53308382     AOna    C    T        0      0        2 
   5  chr5_53308382     ASom    C    T        0      0        2 
   5  chr5_53308382     HCab    C    T        1      2        2 
   5  chr5_53308382     HPrz    C    T        1      2        2 
   5  chr5_53308382     ZBoe    C    T        0      0        2 
   5  chr5_53308382     ZGre    C    T        0      0        2 
   5  chr5_53308382     ZHar    C    T        0      0        2 
   5  chr5_53308382   Sample    C    T        0      0        2 
   5  chr5_53308571     AAsi    A    G        0      0        2 
   5  chr5_53308571     AKia    A    G        0      0        2 
   5  chr5_53308571     AOna    A    G        0      0        2 
   5  chr5_53308571     ASom    A    G        0      0        2 
   5  chr5_53308571     HCab    A    G        0      0        2 
   5  chr5_53308571     HPrz    A    G        0      0        2 
   5  chr5_53308571     ZBoe    A    G        0      0        2 
   5  chr5_53308571     ZGre    A    G      0.5      1        2 
   5  chr5_53308571     ZHar    A    G        0      0        2 
   5  chr5_53308571   Sample    A    G        0      0        2 
   5  chr5_53310865     AAsi    A    T        0      0        2 
   5  chr5_53310865     AKia    A    T        0      0        2 
   5  chr5_53310865     AOna    A    T        0      0        2 
   5  chr5_53310865     ASom    A    T        0      0        2 
   5  chr5_53310865     HCab    A    T        0      0        2 
   5  chr5_53310865     HPrz    A    T        0      0        2 
   5  chr5_53310865     ZBoe    A    T      0.5      1        2 
   5  chr5_53310865     ZGre    A    T        0      0        2 
   5  chr5_53310865     ZHar    A    T        0      0        2 
   5  chr5_53310865   Sample    A    T        0      0        2 
   5  chr5_53313682     AAsi    A    G        0      0        2 
   5  chr5_53313682     AKia    A    G        0      0        2 
   5  chr5_53313682     AOna    A    G        0      0        2 
   5  chr5_53313682     ASom    A    G        0      0        2 
   5  chr5_53313682     HCab    A    G        0      0        2 
   5  chr5_53313682     HPrz    A    G        0      0        2 
   5  chr5_53313682     ZBoe    A    G      0.5      1        2 
   5  chr5_53313682     ZGre    A    G        0      0        2 
   5  chr5_53313682     ZHar    A    G        0      0        2 
   5  chr5_53313682   Sample    A    G        0      0        2 
   5  chr5_53313911     AAsi    T    C        0      0        2 
   5  chr5_53313911     AKia    T    C        0      0        2 
   5  chr5_53313911     AOna    T    C        0      0        2 
   5  chr5_53313911     ASom    T    C        0      0        2 
   5  chr5_53313911     HCab    T    C        0      0        2 
   5  chr5_53313911     HPrz    T    C        0      0        2 
   5  chr5_53313911     ZBoe    T    C        0      0        2 
   5  chr5_53313911     ZGre    T    C        0      0        2 
   5  chr5_53313911     ZHar    T    C        1      2        2 
   5  chr5_53313911   Sample    T    C        0      0        2 
   5  chr5_53314852     AAsi    T    C        0      0        2 
   5  chr5_53314852     AKia    T    C        0      0        2 
   5  chr5_53314852     AOna    T    C        0      0        2 
   5  chr5_53314852     ASom    T    C        0      0        2 
   5  chr5_53314852     HCab    T    C        1      2        2 
   5  chr5_53314852     HPrz    T    C        0      0        2 
   5  chr5_53314852     ZBoe    T    C        0      0        2 
   5  chr5_53314852     ZGre    T    C        0      0        2 
   5  chr5_53314852     ZHar    T    C        0      0        2 
   5  chr5_53314852   Sample    T    C        0      0        2 
   5  chr5_53315539     AAsi    T    C        0      0        2 
   5  chr5_53315539     AKia    T    C        0      0        2 
   5  chr5_53315539     AOna    T    C        0      0        2 
   5  chr5_53315539     ASom    T    C        0      0        2 
   5  chr5_53315539     HCab    T    C        0      0        2 
   5  chr5_53315539     HPrz    T    C        0      0        2 
   5  chr5_53315539     ZBoe    T    C        0      0        2 
   5  chr5_53315539     ZGre    T    C        0      0        2 
   5  chr5_53315539     ZHar    T    C        1      2        2 
   5  chr5_53315539   Sample    T    C        0      0        2 
   5  chr5_53326099     AAsi    T    C        0      0        2 
   5  chr5_53326099     AKia    T    C        0      0        2 
   5  chr5_53326099     AOna    T    C        0      0        2 
   5  chr5_53326099     ASom    T    C        0      0        2 
   5  chr5_53326099     HCab    T    C        0      0        2 
   5  chr5_53326099     HPrz    T    C      0.5      1        2 
   5  chr5_53326099     ZBoe    T    C        0      0        2 
   5  chr5_53326099     ZGre    T    C        0      0        2 
   5  chr5_53326099     ZHar    T    C        0      0        2 
   5  chr5_53326099   Sample    T    C        0      0        2 
   5  chr5_53335335     AAsi    A    G        0      0        2 
   5  chr5_53335335     AKia    A    G        0      0        2 
   5  chr5_53335335     AOna    A    G        0      0        2 
   5  chr5_53335335     ASom    A    G        0      0        2 
   5  chr5_53335335     HCab    A    G        1      2        2 
   5  chr5_53335335     HPrz    A    G        1      2        2 
   5  chr5_53335335     ZBoe    A    G        0      0        2 
   5  chr5_53335335     ZGre    A    G        0      0        2 
   5  chr5_53335335     ZHar    A    G        0      0        2 
   5  chr5_53335335   Sample    A    G        0      0        2 
   5  chr5_53338755     AAsi    G    C        0      0        2 
   5  chr5_53338755     AKia    G    C        0      0        2 
   5  chr5_53338755     AOna    G    C        0      0        2 
   5  chr5_53338755     ASom    G    C        0      0        2 
   5  chr5_53338755     HCab    G    C        1      2        2 
   5  chr5_53338755     HPrz    G    C        1      2        2 
   5  chr5_53338755     ZBoe    G    C        0      0        2 
   5  chr5_53338755     ZGre    G    C        0      0        2 
   5  chr5_53338755     ZHar    G    C        0      0        2 
   5  chr5_53338755   Sample    G    C        0      0        2 
   5  chr5_53342006     AAsi    G    A        0      0        2 
   5  chr5_53342006     AKia    G    A        0      0        2 
   5  chr5_53342006     AOna    G    A        0      0        2 
   5  chr5_53342006     ASom    G    A        1      2        2 
   5  chr5_53342006     HCab    G    A        0      0        2 
   5  chr5_53342006     HPrz    G    A        0      0        2 
   5  chr5_53342006     ZBoe    G    A        0      0        2 
   5  chr5_53342006     ZGre    G    A        0      0        2 
   5  chr5_53342006     ZHar    G    A        0      0        2 
   5  chr5_53342006   Sample    G    A        0      0        2 
   5  chr5_53342304     AAsi    T    C        0      0        2 
   5  chr5_53342304     AKia    T    C        0      0        2 
   5  chr5_53342304     AOna    T    C        0      0        2 
   5  chr5_53342304     ASom    T    C        0      0        2 
   5  chr5_53342304     HCab    T    C        0      0        2 
   5  chr5_53342304     HPrz    T    C        0      0        2 
   5  chr5_53342304     ZBoe    T    C        0      0        2 
   5  chr5_53342304     ZGre    T    C        1      2        2 
   5  chr5_53342304     ZHar    T    C        0      0        2 
   5  chr5_53342304   Sample    T    C        0      0        2 
   5  chr5_53342783     AAsi    T    C        0      0        2 
   5  chr5_53342783     AKia    T    C        0      0        2 
   5  chr5_53342783     AOna    T    C        0      0        2 
   5  chr5_53342783     ASom    T    C        0      0        2 
   5  chr5_53342783     HCab    T    C        1      2        2 
   5  chr5_53342783     HPrz    T    C        1      2        2 
   5  chr5_53342783     ZBoe    T    C        0      0        2 
   5  chr5_53342783     ZGre    T    C        0      0        2 
   5  chr5_53342783     ZHar    T    C        0      0        2 
   5  chr5_53342783   Sample    T    C        0      0        2 
   5  chr5_53343954     AAsi    A    G        0      0        2 
   5  chr5_53343954     AKia    A    G        1      2        2 
   5  chr5_53343954     AOna    A    G        1      2        2 
   5  chr5_53343954     ASom    A    G        0      0        2 
   5  chr5_53343954     HCab    A    G        0      0        2 
   5  chr5_53343954     HPrz    A    G        0      0        2 
   5  chr5_53343954     ZBoe    A    G        0      0        2 
   5  chr5_53343954     ZGre    A    G        0      0        2 
   5  chr5_53343954     ZHar    A    G        0      0        2 
   5  chr5_53343954   Sample    A    G        0      0        2 
   5  chr5_53353457     AAsi    G    T        0      0        2 
   5  chr5_53353457     AKia    G    T        0      0        2 
   5  chr5_53353457     AOna    G    T        0      0        2 
   5  chr5_53353457     ASom    G    T        0      0        2 
   5  chr5_53353457     HCab    G    T        1      2        2 
   5  chr5_53353457     HPrz    G    T        1      2        2 
   5  chr5_53353457     ZBoe    G    T        0      0        2 
   5  chr5_53353457     ZGre    G    T        0      0        2 
   5  chr5_53353457     ZHar    G    T        0      0        2 
   5  chr5_53353457   Sample    G    T        0      0        2 
   5  chr5_53353589     AAsi    G    A        0      0        2 
   5  chr5_53353589     AKia    G    A        0      0        2 
   5  chr5_53353589     AOna    G    A        0      0        2 
   5  chr5_53353589     ASom    G    A        0      0        2 
   5  chr5_53353589     HCab    G    A        1      2        2 
   5  chr5_53353589     HPrz    G    A        1      2        2 
   5  chr5_53353589     ZBoe    G    A        0      0        2 
   5  chr5_53353589     ZGre    G    A        0      0        2 
   5  chr5_53353589     ZHar    G    A        0      0        2 
   5  chr5_53353589   Sample    G    A        0      0        2 
   5  chr5_53357276     AAsi    G    C        0      0        2 
   5  chr5_53357276     AKia    G    C        0      0        2 
   5  chr5_53357276     AOna    G    C        0      0        2 
   5  chr5_53357276     ASom    G    C        0      0        2 
   5  chr5_53357276     HCab    G    C        1      2        2 
   5  chr5_53357276     HPrz    G    C        0      0        2 
   5  chr5_53357276     ZBoe    G    C        0      0        2 
   5  chr5_53357276     ZGre    G    C        0      0        2 
   5  chr5_53357276     ZHar    G    C        0      0        2 
   5  chr5_53357276   Sample    G    C        0      0        2 
   5  chr5_53358527     AAsi    T    C        0      0        2 
   5  chr5_53358527     AKia    T    C        0      0        2 
   5  chr5_53358527     AOna    T    C        0      0        2 
   5  chr5_53358527     ASom    T    C        1      2        2 
   5  chr5_53358527     HCab    T    C        0      0        2 
   5  chr5_53358527     HPrz    T    C        0      0        2 
   5  chr5_53358527     ZBoe    T    C        0      0        2 
   5  chr5_53358527     ZGre    T    C        0      0        2 
   5  chr5_53358527     ZHar    T    C        0      0        2 
   5  chr5_53358527   Sample    T    C        0      0        2 
   5  chr5_53366504     AAsi    T    C        0      0        2 
   5  chr5_53366504     AKia    T    C        0      0        2 
   5  chr5_53366504     AOna    T    C        0      0        2 
   5  chr5_53366504     ASom    T    C        0      0        2 
   5  chr5_53366504     HCab    T    C        1      2        2 
   5  chr5_53366504     HPrz    T    C        1      2        2 
   5  chr5_53366504     ZBoe    T    C        0      0        2 
   5  chr5_53366504     ZGre    T    C        0      0        2 
   5  chr5_53366504     ZHar    T    C        0      0        2 
   5  chr5_53366504   Sample    T    C        0      0        2 
   5  chr5_53371722     AAsi    A    T        0      0        2 
   5  chr5_53371722     AKia    A    T        0      0        2 
   5  chr5_53371722     AOna    A    T        0      0        2 
   5  chr5_53371722     ASom    A    T        0      0        2 
   5  chr5_53371722     HCab    A    T        0      0        2 
   5  chr5_53371722     HPrz    A    T        0      0        2 
   5  chr5_53371722     ZBoe    A    T        0      0        2 
   5  chr5_53371722     ZGre    A    T        0      0        2 
   5  chr5_53371722     ZHar    A    T        1      2        2 
   5  chr5_53371722   Sample    A    T        0      0        2 
   5  chr5_53373093     AAsi    G    T        0      0        2 
   5  chr5_53373093     AKia    G    T        0      0        2 
   5  chr5_53373093     AOna    G    T        0      0        2 
   5  chr5_53373093     ASom    G    T        0      0        2 
   5  chr5_53373093     HCab    G    T        0      0        2 
   5  chr5_53373093     HPrz    G    T        0      0        2 
   5  chr5_53373093     ZBoe    G    T      0.5      1        2 
   5  chr5_53373093     ZGre    G    T        1      2        2 
   5  chr5_53373093     ZHar    G    T        0      0        2 
   5  chr5_53373093   Sample    G    T        0      0        2 
   5  chr5_53375749     AAsi    G    C        0      0        2 
   5  chr5_53375749     AKia    G    C        0      0        2 
   5  chr5_53375749     AOna    G    C        0      0        2 
   5  chr5_53375749     ASom    G    C        0      0        2 
   5  chr5_53375749     HCab    G    C        1      2        2 
   5  chr5_53375749     HPrz    G    C        0      0        2 
   5  chr5_53375749     ZBoe    G    C        0      0        2 
   5  chr5_53375749     ZGre    G    C        0      0        2 
   5  chr5_53375749     ZHar    G    C        0      0        2 
   5  chr5_53375749   Sample    G    C        0      0        2 
   5  chr5_53376055     AAsi    A    G        0      0        2 
   5  chr5_53376055     AKia    A    G        0      0        2 
   5  chr5_53376055     AOna    A    G        0      0        2 
   5  chr5_53376055     ASom    A    G        0      0        2 
   5  chr5_53376055     HCab    A    G        0      0        2 
   5  chr5_53376055     HPrz    A    G        0      0        2 
   5  chr5_53376055     ZBoe    A    G      0.5      1        2 
   5  chr5_53376055     ZGre    A    G        0      0        2 
   5  chr5_53376055     ZHar    A    G        0      0        2 
   5  chr5_53376055   Sample    A    G        0      0        2 
   5  chr5_53376573     AAsi    G    A        0      0        2 
   5  chr5_53376573     AKia    G    A        0      0        2 
   5  chr5_53376573     AOna    G    A        0      0        2 
   5  chr5_53376573     ASom    G    A        0      0        2 
   5  chr5_53376573     HCab    G    A        0      0        2 
   5  chr5_53376573     HPrz    G    A        0      0        2 
   5  chr5_53376573     ZBoe    G    A        0      0        2 
   5  chr5_53376573     ZGre    G    A        1      2        2 
   5  chr5_53376573     ZHar    G    A        0      0        2 
   5  chr5_53376573   Sample    G    A        0      0        2 
   5  chr5_53378550     AAsi    A    C        0      0        2 
   5  chr5_53378550     AKia    A    C        0      0        2 
   5  chr5_53378550     AOna    A    C        0      0        2 
   5  chr5_53378550     ASom    A    C        0      0        2 
   5  chr5_53378550     HCab    A    C        1      2        2 
   5  chr5_53378550     HPrz    A    C        1      2        2 
   5  chr5_53378550     ZBoe    A    C        0      0        2 
   5  chr5_53378550     ZGre    A    C        0      0        2 
   5  chr5_53378550     ZHar    A    C        0      0        2 
   5  chr5_53378550   Sample    A    C        0      0        2 
   5  chr5_53383002     AAsi    G    C        0      0        2 
   5  chr5_53383002     AKia    G    C        0      0        2 
   5  chr5_53383002     AOna    G    C        0      0        2 
   5  chr5_53383002     ASom    G    C        1      2        2 
   5  chr5_53383002     HCab    G    C        0      0        2 
   5  chr5_53383002     HPrz    G    C        0      0        2 
   5  chr5_53383002     ZBoe    G    C        0      0        2 
   5  chr5_53383002     ZGre    G    C        0      0        2 
   5  chr5_53383002     ZHar    G    C        0      0        2 
   5  chr5_53383002   Sample    G    C        0      0        2 
   5  chr5_53387841     AAsi    A    G        0      0        2 
   5  chr5_53387841     AKia    A    G      0.5      1        2 
   5  chr5_53387841     AOna    A    G        0      0        2 
   5  chr5_53387841     ASom    A    G        0      0        2 
   5  chr5_53387841     HCab    A    G        0      0        2 
   5  chr5_53387841     HPrz    A    G        0      0        2 
   5  chr5_53387841     ZBoe    A    G        0      0        2 
   5  chr5_53387841     ZGre    A    G        0      0        2 
   5  chr5_53387841     ZHar    A    G        0      0        2 
   5  chr5_53387841   Sample    A    G        0      0        2 
   5  chr5_53389456     AAsi    G    A        0      0        2 
   5  chr5_53389456     AKia    G    A        0      0        2 
   5  chr5_53389456     AOna    G    A        0      0        2 
   5  chr5_53389456     ASom    G    A        0      0        2 
   5  chr5_53389456     HCab    G    A        0      0        2 
   5  chr5_53389456     HPrz    G    A        0      0        2 
   5  chr5_53389456     ZBoe    G    A        0      0        2 
   5  chr5_53389456     ZGre    G    A        1      2        2 
   5  chr5_53389456     ZHar    G    A        0      0        2 
   5  chr5_53389456   Sample    G    A        0      0        2 
   5  chr5_53392556     AAsi    G    A        1      2        2 
   5  chr5_53392556     AKia    G    A        1      2        2 
   5  chr5_53392556     AOna    G    A        1      2        2 
   5  chr5_53392556     ASom    G    A        1      2        2 
   5  chr5_53392556     HCab    G    A        0      0        2 
   5  chr5_53392556     HPrz    G    A        0      0        2 
   5  chr5_53392556     ZBoe    G    A        0      0        2 
   5  chr5_53392556     ZGre    G    A        0      0        2 
   5  chr5_53392556     ZHar    G    A        0      0        2 
   5  chr5_53392556   Sample    G    A        1      2        2 
   5  chr5_53395331     AAsi    A    G        0      0        2 
   5  chr5_53395331     AKia    A    G        0      0        2 
   5  chr5_53395331     AOna    A    G        0      0        2 
   5  chr5_53395331     ASom    A    G        0      0        2 
   5  chr5_53395331     HCab    A    G        0      0        2 
   5  chr5_53395331     HPrz    A    G        0      0        2 
   5  chr5_53395331     ZBoe    A    G        1      2        2 
   5  chr5_53395331     ZGre    A    G        0      0        2 
   5  chr5_53395331     ZHar    A    G        0      0        2 
   5  chr5_53395331   Sample    A    G        0      0        2 
   5  chr5_53400503     AAsi    A    C        1      2        2 
   5  chr5_53400503     AKia    A    C        0      0        2 
   5  chr5_53400503     AOna    A    C        0      0        2 
   5  chr5_53400503     ASom    A    C        1      2        2 
   5  chr5_53400503     HCab    A    C        0      0        2 
   5  chr5_53400503     HPrz    A    C        0      0        2 
   5  chr5_53400503     ZBoe    A    C        0      0        2 
   5  chr5_53400503     ZGre    A    C        0      0        2 
   5  chr5_53400503     ZHar    A    C        0      0        2 
   5  chr5_53400503   Sample    A    C        1      2        2 
   5  chr5_53401066     AAsi    A    G        0      0        2 
   5  chr5_53401066     AKia    A    G        0      0        2 
   5  chr5_53401066     AOna    A    G        0      0        2 
   5  chr5_53401066     ASom    A    G        0      0        2 
   5  chr5_53401066     HCab    A    G        1      2        2 
   5  chr5_53401066     HPrz    A    G        1      2        2 
   5  chr5_53401066     ZBoe    A    G        0      0        2 
   5  chr5_53401066     ZGre    A    G        0      0        2 
   5  chr5_53401066     ZHar    A    G        0      0        2 
   5  chr5_53401066   Sample    A    G        0      0        2 
   5  chr5_53409449     AAsi    C    T        0      0        2 
   5  chr5_53409449     AKia    C    T        0      0        2 
   5  chr5_53409449     AOna    C    T        0      0        2 
   5  chr5_53409449     ASom    C    T        0      0        2 
   5  chr5_53409449     HCab    C    T        0      0        2 
   5  chr5_53409449     HPrz    C    T        0      0        2 
   5  chr5_53409449     ZBoe    C    T        0      0        2 
   5  chr5_53409449     ZGre    C    T        1      2        2 
   5  chr5_53409449     ZHar    C    T        0      0        2 
   5  chr5_53409449   Sample    C    T        0      0        2 
   5  chr5_53412501     AAsi    T    C        0      0        2 
   5  chr5_53412501     AKia    T    C        0      0        2 
   5  chr5_53412501     AOna    T    C      0.5      1        2 
   5  chr5_53412501     ASom    T    C        0      0        2 
   5  chr5_53412501     HCab    T    C        0      0        2 
   5  chr5_53412501     HPrz    T    C        0      0        2 
   5  chr5_53412501     ZBoe    T    C        0      0        2 
   5  chr5_53412501     ZGre    T    C        0      0        2 
   5  chr5_53412501     ZHar    T    C        0      0        2 
   5  chr5_53412501   Sample    T    C        0      0        2 
   5  chr5_53413982     AAsi    T    A        0      0        2 
   5  chr5_53413982     AKia    T    A        1      2        2 
   5  chr5_53413982     AOna    T    A      0.5      1        2 
   5  chr5_53413982     ASom    T    A        0      0        2 
   5  chr5_53413982     HCab    T    A        0      0        2 
   5  chr5_53413982     HPrz    T    A        0      0        2 
   5  chr5_53413982     ZBoe    T    A        0      0        2 
   5  chr5_53413982     ZGre    T    A        0      0        2 
   5  chr5_53413982     ZHar    T    A        0      0        2 
   5  chr5_53413982   Sample    T    A        0      0        2 
   5  chr5_53414926     AAsi    A    G        0      0        2 
   5  chr5_53414926     AKia    A    G        0      0        2 
   5  chr5_53414926     AOna    A    G        0      0        2 
   5  chr5_53414926     ASom    A    G        0      0        2 
   5  chr5_53414926     HCab    A    G        0      0        2 
   5  chr5_53414926     HPrz    A    G      0.5      1        2 
   5  chr5_53414926     ZBoe    A    G        0      0        2 
   5  chr5_53414926     ZGre    A    G        0      0        2 
   5  chr5_53414926     ZHar    A    G        0      0        2 
   5  chr5_53414926   Sample    A    G        0      0        2 
   5  chr5_53426822     AAsi    A    T        0      0        2 
   5  chr5_53426822     AKia    A    T      0.5      1        2 
   5  chr5_53426822     AOna    A    T        0      0        2 
   5  chr5_53426822     ASom    A    T        0      0        2 
   5  chr5_53426822     HCab    A    T        0      0        2 
   5  chr5_53426822     HPrz    A    T        0      0        2 
   5  chr5_53426822     ZBoe    A    T        0      0        2 
   5  chr5_53426822     ZGre    A    T        0      0        2 
   5  chr5_53426822     ZHar    A    T        0      0        2 
   5  chr5_53426822   Sample    A    T        0      0        2 
   5  chr5_53431228     AAsi    G    T        0      0        2 
   5  chr5_53431228     AKia    G    T        0      0        2 
   5  chr5_53431228     AOna    G    T        0      0        2 
   5  chr5_53431228     ASom    G    T        0      0        2 
   5  chr5_53431228     HCab    G    T        1      2        2 
   5  chr5_53431228     HPrz    G    T        1      2        2 
   5  chr5_53431228     ZBoe    G    T        0      0        2 
   5  chr5_53431228     ZGre    G    T        0      0        2 
   5  chr5_53431228     ZHar    G    T        0      0        2 
   5  chr5_53431228   Sample    G    T        0      0        2 
   5  chr5_53440770     AAsi    A    G        0      0        2 
   5  chr5_53440770     AKia    A    G        0      0        2 
   5  chr5_53440770     AOna    A    G        0      0        2 
   5  chr5_53440770     ASom    A    G        0      0        2 
   5  chr5_53440770     HCab    A    G        1      2        2 
   5  chr5_53440770     HPrz    A    G        0      0        2 
   5  chr5_53440770     ZBoe    A    G        0      0        2 
   5  chr5_53440770     ZGre    A    G        0      0        2 
   5  chr5_53440770     ZHar    A    G        0      0        2 
   5  chr5_53440770   Sample    A    G        0      0        2 
   5  chr5_53447750     AAsi    C    A        0      0        2 
   5  chr5_53447750     AKia    C    A        0      0        2 
   5  chr5_53447750     AOna    C    A        0      0        2 
   5  chr5_53447750     ASom    C    A        0      0        2 
   5  chr5_53447750     HCab    C    A        0      0        2 
   5  chr5_53447750     HPrz    C    A        0      0        2 
   5  chr5_53447750     ZBoe    C    A        1      2        2 
   5  chr5_53447750     ZGre    C    A        0      0        2 
   5  chr5_53447750     ZHar    C    A        1      2        2 
   5  chr5_53447750   Sample    C    A        0      0        2 
   5  chr5_53448843     AAsi    T    C        0      0        2 
   5  chr5_53448843     AKia    T    C        0      0        2 
   5  chr5_53448843     AOna    T    C      0.5      1        2 
   5  chr5_53448843     ASom    T    C        0      0        2 
   5  chr5_53448843     HCab    T    C        0      0        2 
   5  chr5_53448843     HPrz    T    C        0      0        2 
   5  chr5_53448843     ZBoe    T    C        0      0        2 
   5  chr5_53448843     ZGre    T    C        0      0        2 
   5  chr5_53448843     ZHar    T    C        0      0        2 
   5  chr5_53448843   Sample    T    C        0      0        2 
   5  chr5_53454226     AAsi    C    T        1      2        2 
   5  chr5_53454226     AKia    C    T        0      0        2 
   5  chr5_53454226     AOna    C    T        0      0        2 
   5  chr5_53454226     ASom    C    T        1      2        2 
   5  chr5_53454226     HCab    C    T        0      0        2 
   5  chr5_53454226     HPrz    C    T        0      0        2 
   5  chr5_53454226     ZBoe    C    T        0      0        2 
   5  chr5_53454226     ZGre    C    T        0      0        2 
   5  chr5_53454226     ZHar    C    T        0      0        2 
   5  chr5_53454226   Sample    C    T        1      2        2 
   5  chr5_53454484     AAsi    T    A        1      2        2 
   5  chr5_53454484     AKia    T    A        0      0        2 
   5  chr5_53454484     AOna    T    A        0      0        2 
   5  chr5_53454484     ASom    T    A        1      2        2 
   5  chr5_53454484     HCab    T    A        0      0        2 
   5  chr5_53454484     HPrz    T    A        0      0        2 
   5  chr5_53454484     ZBoe    T    A        0      0        2 
   5  chr5_53454484     ZGre    T    A        0      0        2 
   5  chr5_53454484     ZHar    T    A        0      0        2 
   5  chr5_53454484   Sample    T    A        1      2        2 
   5  chr5_53454756     AAsi    A    G        0      0        2 
   5  chr5_53454756     AKia    A    G        0      0        2 
   5  chr5_53454756     AOna    A    G        0      0        2 
   5  chr5_53454756     ASom    A    G        0      0        2 
   5  chr5_53454756     HCab    A    G        0      0        2 
   5  chr5_53454756     HPrz    A    G        0      0        2 
   5  chr5_53454756     ZBoe    A    G        1      2        2 
   5  chr5_53454756     ZGre    A    G        1      2        2 
   5  chr5_53454756     ZHar    A    G        1      2        2 
   5  chr5_53454756   Sample    A    G        0      0        2 
   5  chr5_53464041     AAsi    A    G        0      0        2 
   5  chr5_53464041     AKia    A    G        0      0        2 
   5  chr5_53464041     AOna    A    G        0      0        2 
   5  chr5_53464041     ASom    A    G        1      2        2 
   5  chr5_53464041     HCab    A    G        0      0        2 
   5  chr5_53464041     HPrz    A    G        0      0        2 
   5  chr5_53464041     ZBoe    A    G        0      0        2 
   5  chr5_53464041     ZGre    A    G        0      0        2 
   5  chr5_53464041     ZHar    A    G        0      0        2 
   5  chr5_53464041   Sample    A    G        0      0        2 
   5  chr5_53467888     AAsi    T    C        0      0        2 
   5  chr5_53467888     AKia    T    C        0      0        2 
   5  chr5_53467888     AOna    T    C      0.5      1        2 
   5  chr5_53467888     ASom    T    C        0      0        2 
   5  chr5_53467888     HCab    T    C        0      0        2 
   5  chr5_53467888     HPrz    T    C        0      0        2 
   5  chr5_53467888     ZBoe    T    C        0      0        2 
   5  chr5_53467888     ZGre    T    C        0      0        2 
   5  chr5_53467888     ZHar    T    C        0      0        2 
   5  chr5_53467888   Sample    T    C        0      0        2 
   5  chr5_53468903     AAsi    G    A        0      0        2 
   5  chr5_53468903     AKia    G    A        0      0        2 
   5  chr5_53468903     AOna    G    A        0      0        2 
   5  chr5_53468903     ASom    G    A        0      0        2 
   5  chr5_53468903     HCab    G    A        0      0        2 
   5  chr5_53468903     HPrz    G    A      0.5      1        2 
   5  chr5_53468903     ZBoe    G    A        0      0        2 
   5  chr5_53468903     ZGre    G    A        0      0        2 
   5  chr5_53468903     ZHar    G    A        0      0        2 
   5  chr5_53468903   Sample    G    A        0      0        2 
   5  chr5_53472865     AAsi    T    C        1      2        2 
   5  chr5_53472865     AKia    T    C        0      0        2 
   5  chr5_53472865     AOna    T    C        0      0        2 
   5  chr5_53472865     ASom    T    C        1      2        2 
   5  chr5_53472865     HCab    T    C        0      0        2 
   5  chr5_53472865     HPrz    T    C        0      0        2 
   5  chr5_53472865     ZBoe    T    C        0      0        2 
   5  chr5_53472865     ZGre    T    C        0      0        2 
   5  chr5_53472865     ZHar    T    C        0      0        2 
   5  chr5_53472865   Sample    T    C        1      2        2 
   5  chr5_53480676     AAsi    T    C        0      0        2 
   5  chr5_53480676     AKia    T    C        0      0        2 
   5  chr5_53480676     AOna    T    C        0      0        2 
   5  chr5_53480676     ASom    T    C        0      0        2 
   5  chr5_53480676     HCab    T    C        0      0        2 
   5  chr5_53480676     HPrz    T    C        0      0        2 
   5  chr5_53480676     ZBoe    T    C        0      0        2 
   5  chr5_53480676     ZGre    T    C      0.5      1        2 
   5  chr5_53480676     ZHar    T    C        0      0        2 
   5  chr5_53480676   Sample    T    C        0      0        2 
   5  chr5_53484275     AAsi    T    C        0      0        2 
   5  chr5_53484275     AKia    T    C        0      0        2 
   5  chr5_53484275     AOna    T    C        0      0        2 
   5  chr5_53484275     ASom    T    C        0      0        2 
   5  chr5_53484275     HCab    T    C        0      0        2 
   5  chr5_53484275     HPrz    T    C        0      0        2 
   5  chr5_53484275     ZBoe    T    C        0      0        2 
   5  chr5_53484275     ZGre    T    C        0      0        2 
   5  chr5_53484275     ZHar    T    C        1      2        2 
   5  chr5_53484275   Sample    T    C        0      0        2 
   5  chr5_53487667     AAsi    C    T        0      0        2 
   5  chr5_53487667     AKia    C    T        0      0        2 
   5  chr5_53487667     AOna    C    T        0      0        2 
   5  chr5_53487667     ASom    C    T        0      0        2 
   5  chr5_53487667     HCab    C    T        0      0        2 
   5  chr5_53487667     HPrz    C    T        0      0        2 
   5  chr5_53487667     ZBoe    C    T      0.5      1        2 
   5  chr5_53487667     ZGre    C    T        0      0        2 
   5  chr5_53487667     ZHar    C    T        0      0        2 
   5  chr5_53487667   Sample    C    T        0      0        2 
   5  chr5_53491341     AAsi    T    G        0      0        2 
   5  chr5_53491341     AKia    T    G        0      0        2 
   5  chr5_53491341     AOna    T    G        0      0        2 
   5  chr5_53491341     ASom    T    G        0      0        2 
   5  chr5_53491341     HCab    T    G        0      0        2 
   5  chr5_53491341     HPrz    T    G        0      0        2 
   5  chr5_53491341     ZBoe    T    G      0.5      1        2 
   5  chr5_53491341     ZGre    T    G        0      0        2 
   5  chr5_53491341     ZHar    T    G        0      0        2 
   5  chr5_53491341   Sample    T    G        0      0        2 
   5  chr5_53491366     AAsi    C    A        0      0        2 
   5  chr5_53491366     AKia    C    A        0      0        2 
   5  chr5_53491366     AOna    C    A        0      0        2 
   5  chr5_53491366     ASom    C    A        0      0        2 
   5  chr5_53491366     HCab    C    A        0      0        2 
   5  chr5_53491366     HPrz    C    A        0      0        2 
   5  chr5_53491366     ZBoe    C    A      0.5      1        2 
   5  chr5_53491366     ZGre    C    A        0      0        2 
   5  chr5_53491366     ZHar    C    A        0      0        2 
   5  chr5_53491366   Sample    C    A        0      0        2 
   5  chr5_53493626     AAsi    G    A        0      0        2 
   5  chr5_53493626     AKia    G    A        1      2        2 
   5  chr5_53493626     AOna    G    A        1      2        2 
   5  chr5_53493626     ASom    G    A        0      0        2 
   5  chr5_53493626     HCab    G    A        0      0        2 
   5  chr5_53493626     HPrz    G    A        0      0        2 
   5  chr5_53493626     ZBoe    G    A        0      0        2 
   5  chr5_53493626     ZGre    G    A        0      0        2 
   5  chr5_53493626     ZHar    G    A        0      0        2 
   5  chr5_53493626   Sample    G    A        0      0        2 
   5  chr5_53493903     AAsi    A    G        0      0        2 
   5  chr5_53493903     AKia    A    G        0      0        2 
   5  chr5_53493903     AOna    A    G        0      0        2 
   5  chr5_53493903     ASom    A    G        1      2        2 
   5  chr5_53493903     HCab    A    G        0      0        2 
   5  chr5_53493903     HPrz    A    G        0      0        2 
   5  chr5_53493903     ZBoe    A    G        0      0        2 
   5  chr5_53493903     ZGre    A    G        0      0        2 
   5  chr5_53493903     ZHar    A    G        0      0        2 
   5  chr5_53493903   Sample    A    G        0      0        2 
   5  chr5_53496050     AAsi    A    G        0      0        2 
   5  chr5_53496050     AKia    A    G        0      0        2 
   5  chr5_53496050     AOna    A    G        0      0        2 
   5  chr5_53496050     ASom    A    G        0      0        2 
   5  chr5_53496050     HCab    A    G        0      0        2 
   5  chr5_53496050     HPrz    A    G        0      0        2 
   5  chr5_53496050     ZBoe    A    G        0      0        2 
   5  chr5_53496050     ZGre    A    G      0.5      1        2 
   5  chr5_53496050     ZHar    A    G        0      0        2 
   5  chr5_53496050   Sample    A    G        0      0        2 
   5  chr5_53498933     AAsi    A    G        0      0        2 
   5  chr5_53498933     AKia    A    G        0      0        2 
   5  chr5_53498933     AOna    A    G        0      0        2 
   5  chr5_53498933     ASom    A    G        0      0        2 
   5  chr5_53498933     HCab    A    G        1      2        2 
   5  chr5_53498933     HPrz    A    G        1      2        2 
   5  chr5_53498933     ZBoe    A    G        0      0        2 
   5  chr5_53498933     ZGre    A    G        0      0        2 
   5  chr5_53498933     ZHar    A    G        0      0        2 
   5  chr5_53498933   Sample    A    G        0      0        2 
   5  chr5_53500214     AAsi    A    G        1      2        2 
   5  chr5_53500214     AKia    A    G        1      2        2 
   5  chr5_53500214     AOna    A    G        1      2        2 
   5  chr5_53500214     ASom    A    G        1      2        2 
   5  chr5_53500214     HCab    A    G        0      0        2 
   5  chr5_53500214     HPrz    A    G        0      0        2 
   5  chr5_53500214     ZBoe    A    G        0      0        2 
   5  chr5_53500214     ZGre    A    G        0      0        2 
   5  chr5_53500214     ZHar    A    G        0      0        2 
   5  chr5_53500214   Sample    A    G        1      2        2 
   5  chr5_53502755     AAsi    G    A        0      0        2 
   5  chr5_53502755     AKia    G    A        0      0        2 
   5  chr5_53502755     AOna    G    A      0.5      1        2 
   5  chr5_53502755     ASom    G    A        0      0        2 
   5  chr5_53502755     HCab    G    A        0      0        2 
   5  chr5_53502755     HPrz    G    A        0      0        2 
   5  chr5_53502755     ZBoe    G    A        0      0        2 
   5  chr5_53502755     ZGre    G    A        0      0        2 
   5  chr5_53502755     ZHar    G    A        0      0        2 
   5  chr5_53502755   Sample    G    A        0      0        2 
   5  chr5_53503528     AAsi    T    C        1      2        2 
   5  chr5_53503528     AKia    T    C        1      2        2 
   5  chr5_53503528     AOna    T    C        1      2        2 
   5  chr5_53503528     ASom    T    C        1      2        2 
   5  chr5_53503528     HCab    T    C        0      0        2 
   5  chr5_53503528     HPrz    T    C        0      0        2 
   5  chr5_53503528     ZBoe    T    C        0      0        2 
   5  chr5_53503528     ZGre    T    C        0      0        2 
   5  chr5_53503528     ZHar    T    C        0      0        2 
   5  chr5_53503528   Sample    T    C        1      2        2 
   5  chr5_53503671     AAsi    A    G        0      0        2 
   5  chr5_53503671     AKia    A    G        0      0        2 
   5  chr5_53503671     AOna    A    G        0      0        2 
   5  chr5_53503671     ASom    A    G        0      0        2 
   5  chr5_53503671     HCab    A    G        0      0        2 
   5  chr5_53503671     HPrz    A    G        0      0        2 
   5  chr5_53503671     ZBoe    A    G        0      0        2 
   5  chr5_53503671     ZGre    A    G        0      0        2 
   5  chr5_53503671     ZHar    A    G        1      2        2 
   5  chr5_53503671   Sample    A    G        0      0        2 
   5  chr5_53524324     AAsi    G    C        0      0        2 
   5  chr5_53524324     AKia    G    C        0      0        2 
   5  chr5_53524324     AOna    G    C        0      0        2 
   5  chr5_53524324     ASom    G    C        0      0        2 
   5  chr5_53524324     HCab    G    C        0      0        2 
   5  chr5_53524324     HPrz    G    C        0      0        2 
   5  chr5_53524324     ZBoe    G    C        0      0        2 
   5  chr5_53524324     ZGre    G    C        0      0        2 
   5  chr5_53524324     ZHar    G    C        1      2        2 
   5  chr5_53524324   Sample    G    C        0      0        2 
   5  chr5_53526215     AAsi    C    T        0      0        2 
   5  chr5_53526215     AKia    C    T        0      0        2 
   5  chr5_53526215     AOna    C    T        0      0        2 
   5  chr5_53526215     ASom    C    T        1      2        2 
   5  chr5_53526215     HCab    C    T        0      0        2 
   5  chr5_53526215     HPrz    C    T        0      0        2 
   5  chr5_53526215     ZBoe    C    T        0      0        2 
   5  chr5_53526215     ZGre    C    T        0      0        2 
   5  chr5_53526215     ZHar    C    T        0      0        2 
   5  chr5_53526215   Sample    C    T        0      0        2 
   5  chr5_53526696     AAsi    A    T        0      0        2 
   5  chr5_53526696     AKia    A    T        0      0        2 
   5  chr5_53526696     AOna    A    T        0      0        2 
   5  chr5_53526696     ASom    A    T        0      0        2 
   5  chr5_53526696     HCab    A    T        0      0        2 
   5  chr5_53526696     HPrz    A    T        0      0        2 
   5  chr5_53526696     ZBoe    A    T        0      0        2 
   5  chr5_53526696     ZGre    A    T      0.5      1        2 
   5  chr5_53526696     ZHar    A    T        0      0        2 
   5  chr5_53526696   Sample    A    T        0      0        2 
   5  chr5_53528246     AAsi    G    C        0      0        2 
   5  chr5_53528246     AKia    G    C        0      0        2 
   5  chr5_53528246     AOna    G    C        0      0        2 
   5  chr5_53528246     ASom    G    C        0      0        2 
   5  chr5_53528246     HCab    G    C        0      0        2 
   5  chr5_53528246     HPrz    G    C        0      0        2 
   5  chr5_53528246     ZBoe    G    C        0      0        2 
   5  chr5_53528246     ZGre    G    C        1      2        2 
   5  chr5_53528246     ZHar    G    C        0      0        2 
   5  chr5_53528246   Sample    G    C        0      0        2 
   5  chr5_53529680     AAsi    T    C        0      0        2 
   5  chr5_53529680     AKia    T    C        0      0        2 
   5  chr5_53529680     AOna    T    C        0      0        2 
   5  chr5_53529680     ASom    T    C        0      0        2 
   5  chr5_53529680     HCab    T    C        0      0        2 
   5  chr5_53529680     HPrz    T    C        0      0        2 
   5  chr5_53529680     ZBoe    T    C        1      2        2 
   5  chr5_53529680     ZGre    T    C        0      0        2 
   5  chr5_53529680     ZHar    T    C        0      0        2 
   5  chr5_53529680   Sample    T    C        0      0        2 
   5  chr5_53536160     AAsi    G    A        0      0        2 
   5  chr5_53536160     AKia    G    A        0      0        2 
   5  chr5_53536160     AOna    G    A        0      0        2 
   5  chr5_53536160     ASom    G    A        0      0        2 
   5  chr5_53536160     HCab    G    A        1      2        2 
   5  chr5_53536160     HPrz    G    A      0.5      1        2 
   5  chr5_53536160     ZBoe    G    A        0      0        2 
   5  chr5_53536160     ZGre    G    A        0      0        2 
   5  chr5_53536160     ZHar    G    A        0      0        2 
   5  chr5_53536160   Sample    G    A        0      0        2 
   5  chr5_53538720     AAsi    T    G        0      0        2 
   5  chr5_53538720     AKia    T    G        0      0        2 
   5  chr5_53538720     AOna    T    G        0      0        2 
   5  chr5_53538720     ASom    T    G        1      2        2 
   5  chr5_53538720     HCab    T    G        0      0        2 
   5  chr5_53538720     HPrz    T    G        0      0        2 
   5  chr5_53538720     ZBoe    T    G        0      0        2 
   5  chr5_53538720     ZGre    T    G        0      0        2 
   5  chr5_53538720     ZHar    T    G        0      0        2 
   5  chr5_53538720   Sample    T    G        0      0        2 
   5  chr5_53541396     AAsi    T    G        0      0        2 
   5  chr5_53541396     AKia    T    G        0      0        2 
   5  chr5_53541396     AOna    T    G        0      0        2 
   5  chr5_53541396     ASom    T    G        0      0        2 
   5  chr5_53541396     HCab    T    G        0      0        2 
   5  chr5_53541396     HPrz    T    G        0      0        2 
   5  chr5_53541396     ZBoe    T    G      0.5      1        2 
   5  chr5_53541396     ZGre    T    G        0      0        2 
   5  chr5_53541396     ZHar    T    G        0      0        2 
   5  chr5_53541396   Sample    T    G        0      0        2 
   5  chr5_53542127     AAsi    A    G        0      0        2 
   5  chr5_53542127     AKia    A    G        0      0        2 
   5  chr5_53542127     AOna    A    G        0      0        2 
   5  chr5_53542127     ASom    A    G        0      0        2 
   5  chr5_53542127     HCab    A    G        1      2        2 
   5  chr5_53542127     HPrz    A    G        1      2        2 
   5  chr5_53542127     ZBoe    A    G        0      0        2 
   5  chr5_53542127     ZGre    A    G        0      0        2 
   5  chr5_53542127     ZHar    A    G        0      0        2 
   5  chr5_53542127   Sample    A    G        0      0        2 
   5  chr5_53544708     AAsi    C    T        0      0        2 
   5  chr5_53544708     AKia    C    T        0      0        2 
   5  chr5_53544708     AOna    C    T        0      0        2 
   5  chr5_53544708     ASom    C    T        0      0        2 
   5  chr5_53544708     HCab    C    T        1      2        2 
   5  chr5_53544708     HPrz    C    T        1      2        2 
   5  chr5_53544708     ZBoe    C    T        0      0        2 
   5  chr5_53544708     ZGre    C    T        0      0        2 
   5  chr5_53544708     ZHar    C    T        0      0        2 
   5  chr5_53544708   Sample    C    T        0      0        2 
   5  chr5_53546881     AAsi    C    T        0      0        2 
   5  chr5_53546881     AKia    C    T        0      0        2 
   5  chr5_53546881     AOna    C    T        0      0        2 
   5  chr5_53546881     ASom    C    T        0      0        2 
   5  chr5_53546881     HCab    C    T        0      0        2 
   5  chr5_53546881     HPrz    C    T        0      0        2 
   5  chr5_53546881     ZBoe    C    T        0      0        2 
   5  chr5_53546881     ZGre    C    T        0      0        2 
   5  chr5_53546881     ZHar    C    T        1      2        2 
   5  chr5_53546881   Sample    C    T        0      0        2 
   5  chr5_53553733     AAsi    G    C        0      0        2 
   5  chr5_53553733     AKia    G    C        0      0        2 
   5  chr5_53553733     AOna    G    C        0      0        2 
   5  chr5_53553733     ASom    G    C        0      0        2 
   5  chr5_53553733     HCab    G    C        0      0        2 
   5  chr5_53553733     HPrz    G    C        0      0        2 
   5  chr5_53553733     ZBoe    G    C        0      0        2 
   5  chr5_53553733     ZGre    G    C        0      0        2 
   5  chr5_53553733     ZHar    G    C        1      2        2 
   5  chr5_53553733   Sample    G    C        0      0        2 
   5  chr5_53561041     AAsi    G    A        1      2        2 
   5  chr5_53561041     AKia    G    A        0      0        2 
   5  chr5_53561041     AOna    G    A        0      0        2 
   5  chr5_53561041     ASom    G    A        1      2        2 
   5  chr5_53561041     HCab    G    A        0      0        2 
   5  chr5_53561041     HPrz    G    A        0      0        2 
   5  chr5_53561041     ZBoe    G    A        0      0        2 
   5  chr5_53561041     ZGre    G    A        0      0        2 
   5  chr5_53561041     ZHar    G    A        0      0        2 
   5  chr5_53561041   Sample    G    A        1      2        2 
   5  chr5_53562226     AAsi    A    G        0      0        2 
   5  chr5_53562226     AKia    A    G        0      0        2 
   5  chr5_53562226     AOna    A    G        0      0        2 
   5  chr5_53562226     ASom    A    G        0      0        2 
   5  chr5_53562226     HCab    A    G        0      0        2 
   5  chr5_53562226     HPrz    A    G      0.5      1        2 
   5  chr5_53562226     ZBoe    A    G        0      0        2 
   5  chr5_53562226     ZGre    A    G        0      0        2 
   5  chr5_53562226     ZHar    A    G        0      0        2 
   5  chr5_53562226   Sample    A    G        0      0        2 
   5  chr5_53562687     AAsi    A    T        0      0        2 
   5  chr5_53562687     AKia    A    T        0      0        2 
   5  chr5_53562687     AOna    A    T        0      0        2 
   5  chr5_53562687     ASom    A    T        0      0        2 
   5  chr5_53562687     HCab    A    T        0      0        2 
   5  chr5_53562687     HPrz    A    T        0      0        2 
   5  chr5_53562687     ZBoe    A    T        0      0        2 
   5  chr5_53562687     ZGre    A    T      0.5      1        2 
   5  chr5_53562687     ZHar    A    T        0      0        2 
   5  chr5_53562687   Sample    A    T        0      0        2 
   5  chr5_53568043     AAsi    T    C        0      0        2 
   5  chr5_53568043     AKia    T    C        0      0        2 
   5  chr5_53568043     AOna    T    C        0      0        2 
   5  chr5_53568043     ASom    T    C        0      0        2 
   5  chr5_53568043     HCab    T    C        1      2        2 
   5  chr5_53568043     HPrz    T    C        1      2        2 
   5  chr5_53568043     ZBoe    T    C        0      0        2 
   5  chr5_53568043     ZGre    T    C        0      0        2 
   5  chr5_53568043     ZHar    T    C        0      0        2 
   5  chr5_53568043   Sample    T    C        0      0        2 
   5  chr5_53583308     AAsi    A    G        0      0        2 
   5  chr5_53583308     AKia    A    G        0      0        2 
   5  chr5_53583308     AOna    A    G      0.5      1        2 
   5  chr5_53583308     ASom    A    G        0      0        2 
   5  chr5_53583308     HCab    A    G        0      0        2 
   5  chr5_53583308     HPrz    A    G        0      0        2 
   5  chr5_53583308     ZBoe    A    G        0      0        2 
   5  chr5_53583308     ZGre    A    G        0      0        2 
   5  chr5_53583308     ZHar    A    G        0      0        2 
   5  chr5_53583308   Sample    A    G        0      0        2 
   5  chr5_53587534     AAsi    T    A        0      0        2 
   5  chr5_53587534     AKia    T    A        0      0        2 
   5  chr5_53587534     AOna    T    A        0      0        2 
   5  chr5_53587534     ASom    T    A        0      0        2 
   5  chr5_53587534     HCab    T    A        0      0        2 
   5  chr5_53587534     HPrz    T    A        0      0        2 
   5  chr5_53587534     ZBoe    T    A      0.5      1        2 
   5  chr5_53587534     ZGre    T    A        0      0        2 
   5  chr5_53587534     ZHar    T    A        0      0        2 
   5  chr5_53587534   Sample    T    A        0      0        2 
   5  chr5_53592452     AAsi    T    A        0      0        2 
   5  chr5_53592452     AKia    T    A        0      0        2 
   5  chr5_53592452     AOna    T    A        0      0        2 
   5  chr5_53592452     ASom    T    A        0      0        2 
   5  chr5_53592452     HCab    T    A        1      2        2 
   5  chr5_53592452     HPrz    T    A        1      2        2 
   5  chr5_53592452     ZBoe    T    A        0      0        2 
   5  chr5_53592452     ZGre    T    A        0      0        2 
   5  chr5_53592452     ZHar    T    A        0      0        2 
   5  chr5_53592452   Sample    T    A        0      0        2 
   5  chr5_53593941     AAsi    G    C        0      0        2 
   5  chr5_53593941     AKia    G    C      0.5      1        2 
   5  chr5_53593941     AOna    G    C        0      0        2 
   5  chr5_53593941     ASom    G    C        0      0        2 
   5  chr5_53593941     HCab    G    C        0      0        2 
   5  chr5_53593941     HPrz    G    C        0      0        2 
   5  chr5_53593941     ZBoe    G    C        0      0        2 
   5  chr5_53593941     ZGre    G    C        0      0        2 
   5  chr5_53593941     ZHar    G    C        0      0        2 
   5  chr5_53593941   Sample    G    C        0      0        2 
   5  chr5_53595045     AAsi    G    A        0      0        2 
   5  chr5_53595045     AKia    G    A        0      0        2 
   5  chr5_53595045     AOna    G    A        0      0        2 
   5  chr5_53595045     ASom    G    A        0      0        2 
   5  chr5_53595045     HCab    G    A        0      0        2 
   5  chr5_53595045     HPrz    G    A        0      0        2 
   5  chr5_53595045     ZBoe    G    A        0      0        2 
   5  chr5_53595045     ZGre    G    A      0.5      1        2 
   5  chr5_53595045     ZHar    G    A        0      0        2 
   5  chr5_53595045   Sample    G    A        0      0        2 
   5  chr5_53595245     AAsi    T    C        0      0        2 
   5  chr5_53595245     AKia    T    C        0      0        2 
   5  chr5_53595245     AOna    T    C        0      0        2 
   5  chr5_53595245     ASom    T    C        0      0        2 
   5  chr5_53595245     HCab    T    C        0      0        2 
   5  chr5_53595245     HPrz    T    C      0.5      1        2 
   5  chr5_53595245     ZBoe    T    C        0      0        2 
   5  chr5_53595245     ZGre    T    C        0      0        2 
   5  chr5_53595245     ZHar    T    C        0      0        2 
   5  chr5_53595245   Sample    T    C        0      0        2 
   5  chr5_53600990     AAsi    C    T        0      0        2 
   5  chr5_53600990     AKia    C    T        1      2        2 
   5  chr5_53600990     AOna    C    T        1      2        2 
   5  chr5_53600990     ASom    C    T        0      0        2 
   5  chr5_53600990     HCab    C    T        1      2        2 
   5  chr5_53600990     HPrz    C    T        1      2        2 
   5  chr5_53600990     ZBoe    C    T        0      0        2 
   5  chr5_53600990     ZGre    C    T        0      0        2 
   5  chr5_53600990     ZHar    C    T        0      0        2 
   5  chr5_53600990   Sample    C    T        0      0        2 
   5  chr5_53602850     AAsi    C    T        0      0        2 
   5  chr5_53602850     AKia    C    T      0.5      1        2 
   5  chr5_53602850     AOna    C    T      0.5      1        2 
   5  chr5_53602850     ASom    C    T        0      0        2 
   5  chr5_53602850     HCab    C    T        0      0        2 
   5  chr5_53602850     HPrz    C    T        0      0        2 
   5  chr5_53602850     ZBoe    C    T        0      0        2 
   5  chr5_53602850     ZGre    C    T        0      0        2 
   5  chr5_53602850     ZHar    C    T        0      0        2 
   5  chr5_53602850   Sample    C    T        0      0        2 
   5  chr5_53606705     AAsi    C    T        0      0        2 
   5  chr5_53606705     AKia    C    T        0      0        2 
   5  chr5_53606705     AOna    C    T        0      0        2 
   5  chr5_53606705     ASom    C    T        0      0        2 
   5  chr5_53606705     HCab    C    T        1      2        2 
   5  chr5_53606705     HPrz    C    T        1      2        2 
   5  chr5_53606705     ZBoe    C    T        0      0        2 
   5  chr5_53606705     ZGre    C    T        0      0        2 
   5  chr5_53606705     ZHar    C    T        0      0        2 
   5  chr5_53606705   Sample    C    T        0      0        2 
   5  chr5_53607842     AAsi    C    T        0      0        2 
   5  chr5_53607842     AKia    C    T        0      0        2 
   5  chr5_53607842     AOna    C    T        0      0        2 
   5  chr5_53607842     ASom    C    T        1      2        2 
   5  chr5_53607842     HCab    C    T        0      0        2 
   5  chr5_53607842     HPrz    C    T        0      0        2 
   5  chr5_53607842     ZBoe    C    T        0      0        2 
   5  chr5_53607842     ZGre    C    T        0      0        2 
   5  chr5_53607842     ZHar    C    T        0      0        2 
   5  chr5_53607842   Sample    C    T        0      0        2 
   5  chr5_53616482     AAsi    T    G        0      0        2 
   5  chr5_53616482     AKia    T    G      0.5      1        2 
   5  chr5_53616482     AOna    T    G        0      0        2 
   5  chr5_53616482     ASom    T    G        0      0        2 
   5  chr5_53616482     HCab    T    G        0      0        2 
   5  chr5_53616482     HPrz    T    G        0      0        2 
   5  chr5_53616482     ZBoe    T    G        0      0        2 
   5  chr5_53616482     ZGre    T    G        0      0        2 
   5  chr5_53616482     ZHar    T    G        0      0        2 
   5  chr5_53616482   Sample    T    G        0      0        2 
   5  chr5_53617594     AAsi    T    A        0      0        2 
   5  chr5_53617594     AKia    T    A        0      0        2 
   5  chr5_53617594     AOna    T    A        0      0        2 
   5  chr5_53617594     ASom    T    A        0      0        2 
   5  chr5_53617594     HCab    T    A        0      0        2 
   5  chr5_53617594     HPrz    T    A        0      0        2 
   5  chr5_53617594     ZBoe    T    A      0.5      1        2 
   5  chr5_53617594     ZGre    T    A        0      0        2 
   5  chr5_53617594     ZHar    T    A        0      0        2 
   5  chr5_53617594   Sample    T    A        0      0        2 
   5  chr5_53631054     AAsi    G    A        0      0        2 
   5  chr5_53631054     AKia    G    A        0      0        2 
   5  chr5_53631054     AOna    G    A        0      0        2 
   5  chr5_53631054     ASom    G    A        0      0        2 
   5  chr5_53631054     HCab    G    A        0      0        2 
   5  chr5_53631054     HPrz    G    A        1      2        2 
   5  chr5_53631054     ZBoe    G    A        0      0        2 
   5  chr5_53631054     ZGre    G    A        0      0        2 
   5  chr5_53631054     ZHar    G    A        0      0        2 
   5  chr5_53631054   Sample    G    A        0      0        2 
   5  chr5_53631668     AAsi    T    C        0      0        2 
   5  chr5_53631668     AKia    T    C        0      0        2 
   5  chr5_53631668     AOna    T    C        0      0        2 
   5  chr5_53631668     ASom    T    C        0      0        2 
   5  chr5_53631668     HCab    T    C        0      0        2 
   5  chr5_53631668     HPrz    T    C        1      2        2 
   5  chr5_53631668     ZBoe    T    C        0      0        2 
   5  chr5_53631668     ZGre    T    C        0      0        2 
   5  chr5_53631668     ZHar    T    C        0      0        2 
   5  chr5_53631668   Sample    T    C        0      0        2 
   5  chr5_53638531     AAsi    C    T        0      0        2 
   5  chr5_53638531     AKia    C    T        0      0        2 
   5  chr5_53638531     AOna    C    T        0      0        2 
   5  chr5_53638531     ASom    C    T        0      0        2 
   5  chr5_53638531     HCab    C    T        1      2        2 
   5  chr5_53638531     HPrz    C    T        1      2        2 
   5  chr5_53638531     ZBoe    C    T        0      0        2 
   5  chr5_53638531     ZGre    C    T        0      0        2 
   5  chr5_53638531     ZHar    C    T        0      0        2 
   5  chr5_53638531   Sample    C    T        0      0        2 
   5  chr5_53639527     AAsi    C    T        0      0        2 
   5  chr5_53639527     AKia    C    T        0      0        2 
   5  chr5_53639527     AOna    C    T        0      0        2 
   5  chr5_53639527     ASom    C    T        0      0        2 
   5  chr5_53639527     HCab    C    T        1      2        2 
   5  chr5_53639527     HPrz    C    T        1      2        2 
   5  chr5_53639527     ZBoe    C    T        0      0        2 
   5  chr5_53639527     ZGre    C    T        0      0        2 
   5  chr5_53639527     ZHar    C    T        0      0        2 
   5  chr5_53639527   Sample    C    T        0      0        2 
   5  chr5_53640586     AAsi    C    G        0      0        2 
   5  chr5_53640586     AKia    C    G        0      0        2 
   5  chr5_53640586     AOna    C    G        0      0        2 
   5  chr5_53640586     ASom    C    G        0      0        2 
   5  chr5_53640586     HCab    C    G        0      0        2 
   5  chr5_53640586     HPrz    C    G        0      0        2 
   5  chr5_53640586     ZBoe    C    G      0.5      1        2 
   5  chr5_53640586     ZGre    C    G        0      0        2 
   5  chr5_53640586     ZHar    C    G        0      0        2 
   5  chr5_53640586   Sample    C    G        0      0        2 
   5  chr5_53642125     AAsi    C    T        0      0        2 
   5  chr5_53642125     AKia    C    T        0      0        2 
   5  chr5_53642125     AOna    C    T        0      0        2 
   5  chr5_53642125     ASom    C    T        0      0        2 
   5  chr5_53642125     HCab    C    T        0      0        2 
   5  chr5_53642125     HPrz    C    T        0      0        2 
   5  chr5_53642125     ZBoe    C    T      0.5      1        2 
   5  chr5_53642125     ZGre    C    T        0      0        2 
   5  chr5_53642125     ZHar    C    T        0      0        2 
   5  chr5_53642125   Sample    C    T        0      0        2 
   5  chr5_53649352     AAsi    T    C        0      0        2 
   5  chr5_53649352     AKia    T    C        0      0        2 
   5  chr5_53649352     AOna    T    C        0      0        2 
   5  chr5_53649352     ASom    T    C        0      0        2 
   5  chr5_53649352     HCab    T    C        0      0        2 
   5  chr5_53649352     HPrz    T    C        0      0        2 
   5  chr5_53649352     ZBoe    T    C        0      0        2 
   5  chr5_53649352     ZGre    T    C      0.5      1        2 
   5  chr5_53649352     ZHar    T    C        0      0        2 
   5  chr5_53649352   Sample    T    C        0      0        2 
   5  chr5_53657513     AAsi    A    G        0      0        2 
   5  chr5_53657513     AKia    A    G        1      2        2 
   5  chr5_53657513     AOna    A    G        0      0        2 
   5  chr5_53657513     ASom    A    G        0      0        2 
   5  chr5_53657513     HCab    A    G        0      0        2 
   5  chr5_53657513     HPrz    A    G        0      0        2 
   5  chr5_53657513     ZBoe    A    G        0      0        2 
   5  chr5_53657513     ZGre    A    G        0      0        2 
   5  chr5_53657513     ZHar    A    G        0      0        2 
   5  chr5_53657513   Sample    A    G        0      0        2 
   5  chr5_53660471     AAsi    T    C        0      0        2 
   5  chr5_53660471     AKia    T    C        0      0        2 
   5  chr5_53660471     AOna    T    C        0      0        2 
   5  chr5_53660471     ASom    T    C        0      0        2 
   5  chr5_53660471     HCab    T    C        0      0        2 
   5  chr5_53660471     HPrz    T    C        0      0        2 
   5  chr5_53660471     ZBoe    T    C        1      2        2 
   5  chr5_53660471     ZGre    T    C        1      2        2 
   5  chr5_53660471     ZHar    T    C        1      2        2 
   5  chr5_53660471   Sample    T    C        0      0        2 
   5  chr5_53665687     AAsi    A    G        0      0        2 
   5  chr5_53665687     AKia    A    G        0      0        2 
   5  chr5_53665687     AOna    A    G        0      0        2 
   5  chr5_53665687     ASom    A    G        0      0        2 
   5  chr5_53665687     HCab    A    G        0      0        2 
   5  chr5_53665687     HPrz    A    G        0      0        2 
   5  chr5_53665687     ZBoe    A    G        0      0        2 
   5  chr5_53665687     ZGre    A    G        0      0        2 
   5  chr5_53665687     ZHar    A    G        1      2        2 
   5  chr5_53665687   Sample    A    G        0      0        2 
   5  chr5_53669230     AAsi    C    G        0      0        2 
   5  chr5_53669230     AKia    C    G        0      0        2 
   5  chr5_53669230     AOna    C    G        0      0        2 
   5  chr5_53669230     ASom    C    G        0      0        2 
   5  chr5_53669230     HCab    C    G        0      0        2 
   5  chr5_53669230     HPrz    C    G        0      0        2 
   5  chr5_53669230     ZBoe    C    G        0      0        2 
   5  chr5_53669230     ZGre    C    G        1      2        2 
   5  chr5_53669230     ZHar    C    G        0      0        2 
   5  chr5_53669230   Sample    C    G        0      0        2 
   5  chr5_53670011     AAsi    T    C        0      0        2 
   5  chr5_53670011     AKia    T    C        0      0        2 
   5  chr5_53670011     AOna    T    C        0      0        2 
   5  chr5_53670011     ASom    T    C        0      0        2 
   5  chr5_53670011     HCab    T    C        0      0        2 
   5  chr5_53670011     HPrz    T    C        0      0        2 
   5  chr5_53670011     ZBoe    T    C        0      0        2 
   5  chr5_53670011     ZGre    T    C        1      2        2 
   5  chr5_53670011     ZHar    T    C        0      0        2 
   5  chr5_53670011   Sample    T    C        0      0        2 
   5  chr5_53672179     AAsi    A    G      0.5      1        2 
   5  chr5_53672179     AKia    A    G        0      0        2 
   5  chr5_53672179     AOna    A    G        0      0        2 
   5  chr5_53672179     ASom    A    G        0      0        2 
   5  chr5_53672179     HCab    A    G        0      0        2 
   5  chr5_53672179     HPrz    A    G        0      0        2 
   5  chr5_53672179     ZBoe    A    G        0      0        2 
   5  chr5_53672179     ZGre    A    G        1      2        2 
   5  chr5_53672179     ZHar    A    G        0      0        2 
   5  chr5_53672179   Sample    A    G        0      0        2 
   5  chr5_53674576     AAsi    A    C        0      0        2 
   5  chr5_53674576     AKia    A    C      0.5      1        2 
   5  chr5_53674576     AOna    A    C        0      0        2 
   5  chr5_53674576     ASom    A    C        0      0        2 
   5  chr5_53674576     HCab    A    C        0      0        2 
   5  chr5_53674576     HPrz    A    C        0      0        2 
   5  chr5_53674576     ZBoe    A    C        0      0        2 
   5  chr5_53674576     ZGre    A    C        0      0        2 
   5  chr5_53674576     ZHar    A    C        0      0        2 
   5  chr5_53674576   Sample    A    C        0      0        2 
   5  chr5_53674925     AAsi    C    A        0      0        2 
   5  chr5_53674925     AKia    C    A        0      0        2 
   5  chr5_53674925     AOna    C    A        0      0        2 
   5  chr5_53674925     ASom    C    A        0      0        2 
   5  chr5_53674925     HCab    C    A        0      0        2 
   5  chr5_53674925     HPrz    C    A        0      0        2 
   5  chr5_53674925     ZBoe    C    A      0.5      1        2 
   5  chr5_53674925     ZGre    C    A        0      0        2 
   5  chr5_53674925     ZHar    C    A        0      0        2 
   5  chr5_53674925   Sample    C    A        0      0        2 
   5  chr5_53676464     AAsi    T    C        0      0        2 
   5  chr5_53676464     AKia    T    C        0      0        2 
   5  chr5_53676464     AOna    T    C        0      0        2 
   5  chr5_53676464     ASom    T    C        0      0        2 
   5  chr5_53676464     HCab    T    C        1      2        2 
   5  chr5_53676464     HPrz    T    C        1      2        2 
   5  chr5_53676464     ZBoe    T    C        0      0        2 
   5  chr5_53676464     ZGre    T    C        0      0        2 
   5  chr5_53676464     ZHar    T    C        0      0        2 
   5  chr5_53676464   Sample    T    C        0      0        2 
   5  chr5_53678522     AAsi    A    G        0      0        2 
   5  chr5_53678522     AKia    A    G        0      0        2 
   5  chr5_53678522     AOna    A    G        0      0        2 
   5  chr5_53678522     ASom    A    G        0      0        2 
   5  chr5_53678522     HCab    A    G        1      2        2 
   5  chr5_53678522     HPrz    A    G        0      0        2 
   5  chr5_53678522     ZBoe    A    G        0      0        2 
   5  chr5_53678522     ZGre    A    G        0      0        2 
   5  chr5_53678522     ZHar    A    G        0      0        2 
   5  chr5_53678522   Sample    A    G        0      0        2 
   5  chr5_53679895     AAsi    G    T        0      0        2 
   5  chr5_53679895     AKia    G    T        0      0        2 
   5  chr5_53679895     AOna    G    T        0      0        2 
   5  chr5_53679895     ASom    G    T        0      0        2 
   5  chr5_53679895     HCab    G    T        1      2        2 
   5  chr5_53679895     HPrz    G    T        1      2        2 
   5  chr5_53679895     ZBoe    G    T        0      0        2 
   5  chr5_53679895     ZGre    G    T        0      0        2 
   5  chr5_53679895     ZHar    G    T        0      0        2 
   5  chr5_53679895   Sample    G    T        0      0        2 
   5  chr5_53681807     AAsi    C    T        0      0        2 
   5  chr5_53681807     AKia    C    T        0      0        2 
   5  chr5_53681807     AOna    C    T        0      0        2 
   5  chr5_53681807     ASom    C    T        0      0        2 
   5  chr5_53681807     HCab    C    T        0      0        2 
   5  chr5_53681807     HPrz    C    T        0      0        2 
   5  chr5_53681807     ZBoe    C    T      0.5      1        2 
   5  chr5_53681807     ZGre    C    T        0      0        2 
   5  chr5_53681807     ZHar    C    T        0      0        2 
   5  chr5_53681807   Sample    C    T        0      0        2 
   5  chr5_53689811     AAsi    G    A        0      0        2 
   5  chr5_53689811     AKia    G    A        0      0        2 
   5  chr5_53689811     AOna    G    A        0      0        2 
   5  chr5_53689811     ASom    G    A        0      0        2 
   5  chr5_53689811     HCab    G    A        1      2        2 
   5  chr5_53689811     HPrz    G    A        1      2        2 
   5  chr5_53689811     ZBoe    G    A        0      0        2 
   5  chr5_53689811     ZGre    G    A        0      0        2 
   5  chr5_53689811     ZHar    G    A        0      0        2 
   5  chr5_53689811   Sample    G    A        0      0        2 
   5  chr5_53697272     AAsi    T    C        0      0        2 
   5  chr5_53697272     AKia    T    C      0.5      1        2 
   5  chr5_53697272     AOna    T    C        0      0        2 
   5  chr5_53697272     ASom    T    C        0      0        2 
   5  chr5_53697272     HCab    T    C        0      0        2 
   5  chr5_53697272     HPrz    T    C        0      0        2 
   5  chr5_53697272     ZBoe    T    C        0      0        2 
   5  chr5_53697272     ZGre    T    C        0      0        2 
   5  chr5_53697272     ZHar    T    C        0      0        2 
   5  chr5_53697272   Sample    T    C        0      0        2 
   5  chr5_53701509     AAsi    T    G      0.5      1        2 
   5  chr5_53701509     AKia    T    G        0      0        2 
   5  chr5_53701509     AOna    T    G        0      0        2 
   5  chr5_53701509     ASom    T    G        0      0        2 
   5  chr5_53701509     HCab    T    G        0      0        2 
   5  chr5_53701509     HPrz    T    G        0      0        2 
   5  chr5_53701509     ZBoe    T    G        0      0        2 
   5  chr5_53701509     ZGre    T    G        0      0        2 
   5  chr5_53701509     ZHar    T    G        0      0        2 
   5  chr5_53701509   Sample    T    G        0      0        2 
   5  chr5_53702319     AAsi    A    G        0      0        2 
   5  chr5_53702319     AKia    A    G        0      0        2 
   5  chr5_53702319     AOna    A    G        0      0        2 
   5  chr5_53702319     ASom    A    G        0      0        2 
   5  chr5_53702319     HCab    A    G        1      2        2 
   5  chr5_53702319     HPrz    A    G        1      2        2 
   5  chr5_53702319     ZBoe    A    G        0      0        2 
   5  chr5_53702319     ZGre    A    G        0      0        2 
   5  chr5_53702319     ZHar    A    G        0      0        2 
   5  chr5_53702319   Sample    A    G        0      0        2 
   5  chr5_53704533     AAsi    G    A        0      0        2 
   5  chr5_53704533     AKia    G    A        0      0        2 
   5  chr5_53704533     AOna    G    A        0      0        2 
   5  chr5_53704533     ASom    G    A        0      0        2 
   5  chr5_53704533     HCab    G    A        0      0        2 
   5  chr5_53704533     HPrz    G    A        0      0        2 
   5  chr5_53704533     ZBoe    G    A      0.5      1        2 
   5  chr5_53704533     ZGre    G    A        0      0        2 
   5  chr5_53704533     ZHar    G    A        0      0        2 
   5  chr5_53704533   Sample    G    A        0      0        2 
   5  chr5_53706058     AAsi    T    C      0.5      1        2 
   5  chr5_53706058     AKia    T    C        0      0        2 
   5  chr5_53706058     AOna    T    C        0      0        2 
   5  chr5_53706058     ASom    T    C        0      0        2 
   5  chr5_53706058     HCab    T    C        0      0        2 
   5  chr5_53706058     HPrz    T    C        0      0        2 
   5  chr5_53706058     ZBoe    T    C        0      0        2 
   5  chr5_53706058     ZGre    T    C        0      0        2 
   5  chr5_53706058     ZHar    T    C        0      0        2 
   5  chr5_53706058   Sample    T    C        1      2        2 
   5  chr5_53708234     AAsi    T    G        0      0        2 
   5  chr5_53708234     AKia    T    G      0.5      1        2 
   5  chr5_53708234     AOna    T    G      0.5      1        2 
   5  chr5_53708234     ASom    T    G        0      0        2 
   5  chr5_53708234     HCab    T    G        0      0        2 
   5  chr5_53708234     HPrz    T    G        0      0        2 
   5  chr5_53708234     ZBoe    T    G        0      0        2 
   5  chr5_53708234     ZGre    T    G        0      0        2 
   5  chr5_53708234     ZHar    T    G        0      0        2 
   5  chr5_53708234   Sample    T    G        0      0        2 
   5  chr5_53712431     AAsi    T    C        0      0        2 
   5  chr5_53712431     AKia    T    C        0      0        2 
   5  chr5_53712431     AOna    T    C        0      0        2 
   5  chr5_53712431     ASom    T    C        0      0        2 
   5  chr5_53712431     HCab    T    C        0      0        2 
   5  chr5_53712431     HPrz    T    C        0      0        2 
   5  chr5_53712431     ZBoe    T    C        0      0        2 
   5  chr5_53712431     ZGre    T    C        0      0        2 
   5  chr5_53712431     ZHar    T    C        1      2        2 
   5  chr5_53712431   Sample    T    C        0      0        2 
   5  chr5_53716276     AAsi    A    G        0      0        2 
   5  chr5_53716276     AKia    A    G        0      0        2 
   5  chr5_53716276     AOna    A    G        0      0        2 
   5  chr5_53716276     ASom    A    G        0      0        2 
   5  chr5_53716276     HCab    A    G        1      2        2 
   5  chr5_53716276     HPrz    A    G        1      2        2 
   5  chr5_53716276     ZBoe    A    G        0      0        2 
   5  chr5_53716276     ZGre    A    G        0      0        2 
   5  chr5_53716276     ZHar    A    G        0      0        2 
   5  chr5_53716276   Sample    A    G        0      0        2 
   5  chr5_53718400     AAsi    C    G        0      0        2 
   5  chr5_53718400     AKia    C    G        0      0        2 
   5  chr5_53718400     AOna    C    G        0      0        2 
   5  chr5_53718400     ASom    C    G        0      0        2 
   5  chr5_53718400     HCab    C    G        0      0        2 
   5  chr5_53718400     HPrz    C    G        0      0        2 
   5  chr5_53718400     ZBoe    C    G        0      0        2 
   5  chr5_53718400     ZGre    C    G      0.5      1        2 
   5  chr5_53718400     ZHar    C    G        0      0        2 
   5  chr5_53718400   Sample    C    G        0      0        2 
   5  chr5_53718831     AAsi    A    G        0      0        2 
   5  chr5_53718831     AKia    A    G        0      0        2 
   5  chr5_53718831     AOna    A    G        0      0        2 
   5  chr5_53718831     ASom    A    G        0      0        2 
   5  chr5_53718831     HCab    A    G        0      0        2 
   5  chr5_53718831     HPrz    A    G        1      2        2 
   5  chr5_53718831     ZBoe    A    G        0      0        2 
   5  chr5_53718831     ZGre    A    G        0      0        2 
   5  chr5_53718831     ZHar    A    G        0      0        2 
   5  chr5_53718831   Sample    A    G        0      0        2 
   5  chr5_53723747     AAsi    T    C        0      0        2 
   5  chr5_53723747     AKia    T    C        0      0        2 
   5  chr5_53723747     AOna    T    C        0      0        2 
   5  chr5_53723747     ASom    T    C        0      0        2 
   5  chr5_53723747     HCab    T    C        0      0        2 
   5  chr5_53723747     HPrz    T    C        0      0        2 
   5  chr5_53723747     ZBoe    T    C      0.5      1        2 
   5  chr5_53723747     ZGre    T    C        0      0        2 
   5  chr5_53723747     ZHar    T    C        0      0        2 
   5  chr5_53723747   Sample    T    C        0      0        2 
   5  chr5_53726475     AAsi    T    C        0      0        2 
   5  chr5_53726475     AKia    T    C        0      0        2 
   5  chr5_53726475     AOna    T    C        0      0        2 
   5  chr5_53726475     ASom    T    C        0      0        2 
   5  chr5_53726475     HCab    T    C        1      2        2 
   5  chr5_53726475     HPrz    T    C        1      2        2 
   5  chr5_53726475     ZBoe    T    C        0      0        2 
   5  chr5_53726475     ZGre    T    C        0      0        2 
   5  chr5_53726475     ZHar    T    C        0      0        2 
   5  chr5_53726475   Sample    T    C        0      0        2 
   5  chr5_53726499     AAsi    A    G        0      0        2 
   5  chr5_53726499     AKia    A    G        0      0        2 
   5  chr5_53726499     AOna    A    G        0      0        2 
   5  chr5_53726499     ASom    A    G        0      0        2 
   5  chr5_53726499     HCab    A    G        0      0        2 
   5  chr5_53726499     HPrz    A    G        0      0        2 
   5  chr5_53726499     ZBoe    A    G      0.5      1        2 
   5  chr5_53726499     ZGre    A    G        0      0        2 
   5  chr5_53726499     ZHar    A    G        0      0        2 
   5  chr5_53726499   Sample    A    G        0      0        2 
   5  chr5_53727916     AAsi    A    G        0      0        2 
   5  chr5_53727916     AKia    A    G        0      0        2 
   5  chr5_53727916     AOna    A    G        0      0        2 
   5  chr5_53727916     ASom    A    G        0      0        2 
   5  chr5_53727916     HCab    A    G        0      0        2 
   5  chr5_53727916     HPrz    A    G        1      2        2 
   5  chr5_53727916     ZBoe    A    G        0      0        2 
   5  chr5_53727916     ZGre    A    G        0      0        2 
   5  chr5_53727916     ZHar    A    G        0      0        2 
   5  chr5_53727916   Sample    A    G        0      0        2 
   5  chr5_53730783     AAsi    G    T        0      0        2 
   5  chr5_53730783     AKia    G    T        0      0        2 
   5  chr5_53730783     AOna    G    T        0      0        2 
   5  chr5_53730783     ASom    G    T        0      0        2 
   5  chr5_53730783     HCab    G    T        0      0        2 
   5  chr5_53730783     HPrz    G    T        0      0        2 
   5  chr5_53730783     ZBoe    G    T        0      0        2 
   5  chr5_53730783     ZGre    G    T        1      2        2 
   5  chr5_53730783     ZHar    G    T        0      0        2 
   5  chr5_53730783   Sample    G    T        0      0        2 
   5  chr5_53735171     AAsi    A    G        0      0        2 
   5  chr5_53735171     AKia    A    G        0      0        2 
   5  chr5_53735171     AOna    A    G        0      0        2 
   5  chr5_53735171     ASom    A    G        0      0        2 
   5  chr5_53735171     HCab    A    G        0      0        2 
   5  chr5_53735171     HPrz    A    G        0      0        2 
   5  chr5_53735171     ZBoe    A    G        0      0        2 
   5  chr5_53735171     ZGre    A    G      0.5      1        2 
   5  chr5_53735171     ZHar    A    G      0.5      1        2 
   5  chr5_53735171   Sample    A    G        0      0        2 
   5  chr5_53738433     AAsi    G    A        0      0        2 
   5  chr5_53738433     AKia    G    A        0      0        2 
   5  chr5_53738433     AOna    G    A        0      0        2 
   5  chr5_53738433     ASom    G    A        0      0        2 
   5  chr5_53738433     HCab    G    A        1      2        2 
   5  chr5_53738433     HPrz    G    A        1      2        2 
   5  chr5_53738433     ZBoe    G    A        0      0        2 
   5  chr5_53738433     ZGre    G    A        0      0        2 
   5  chr5_53738433     ZHar    G    A        0      0        2 
   5  chr5_53738433   Sample    G    A        0      0        2 
   5  chr5_53741762     AAsi    T    G        0      0        2 
   5  chr5_53741762     AKia    T    G        0      0        2 
   5  chr5_53741762     AOna    T    G        0      0        2 
   5  chr5_53741762     ASom    T    G        0      0        2 
   5  chr5_53741762     HCab    T    G        1      2        2 
   5  chr5_53741762     HPrz    T    G        1      2        2 
   5  chr5_53741762     ZBoe    T    G        0      0        2 
   5  chr5_53741762     ZGre    T    G        0      0        2 
   5  chr5_53741762     ZHar    T    G        0      0        2 
   5  chr5_53741762   Sample    T    G        0      0        2 
   5  chr5_53741800     AAsi    G    T        0      0        2 
   5  chr5_53741800     AKia    G    T        0      0        2 
   5  chr5_53741800     AOna    G    T        0      0        2 
   5  chr5_53741800     ASom    G    T        0      0        2 
   5  chr5_53741800     HCab    G    T        1      2        2 
   5  chr5_53741800     HPrz    G    T        1      2        2 
   5  chr5_53741800     ZBoe    G    T        0      0        2 
   5  chr5_53741800     ZGre    G    T        0      0        2 
   5  chr5_53741800     ZHar    G    T        0      0        2 
   5  chr5_53741800   Sample    G    T        0      0        2 
   5  chr5_53743914     AAsi    C    T        0      0        2 
   5  chr5_53743914     AKia    C    T        1      2        2 
   5  chr5_53743914     AOna    C    T        1      2        2 
   5  chr5_53743914     ASom    C    T        0      0        2 
   5  chr5_53743914     HCab    C    T        0      0        2 
   5  chr5_53743914     HPrz    C    T        0      0        2 
   5  chr5_53743914     ZBoe    C    T        0      0        2 
   5  chr5_53743914     ZGre    C    T        0      0        2 
   5  chr5_53743914     ZHar    C    T        0      0        2 
   5  chr5_53743914   Sample    C    T        0      0        2 
   5  chr5_53745110     AAsi    T    A        0      0        2 
   5  chr5_53745110     AKia    T    A        0      0        2 
   5  chr5_53745110     AOna    T    A        0      0        2 
   5  chr5_53745110     ASom    T    A        0      0        2 
   5  chr5_53745110     HCab    T    A        0      0        2 
   5  chr5_53745110     HPrz    T    A        0      0        2 
   5  chr5_53745110     ZBoe    T    A        0      0        2 
   5  chr5_53745110     ZGre    T    A      0.5      1        2 
   5  chr5_53745110     ZHar    T    A        0      0        2 
   5  chr5_53745110   Sample    T    A        0      0        2 
   5  chr5_53752246     AAsi    G    A        0      0        2 
   5  chr5_53752246     AKia    G    A        0      0        2 
   5  chr5_53752246     AOna    G    A        0      0        2 
   5  chr5_53752246     ASom    G    A        0      0        2 
   5  chr5_53752246     HCab    G    A        1      2        2 
   5  chr5_53752246     HPrz    G    A        1      2        2 
   5  chr5_53752246     ZBoe    G    A        0      0        2 
   5  chr5_53752246     ZGre    G    A        0      0        2 
   5  chr5_53752246     ZHar    G    A        0      0        2 
   5  chr5_53752246   Sample    G    A        0      0        2 
   5  chr5_53762309     AAsi    G    A        0      0        2 
   5  chr5_53762309     AKia    G    A        0      0        2 
   5  chr5_53762309     AOna    G    A        0      0        2 
   5  chr5_53762309     ASom    G    A        0      0        2 
   5  chr5_53762309     HCab    G    A        0      0        2 
   5  chr5_53762309     HPrz    G    A        0      0        2 
   5  chr5_53762309     ZBoe    G    A        1      2        2 
   5  chr5_53762309     ZGre    G    A        1      2        2 
   5  chr5_53762309     ZHar    G    A        1      2        2 
   5  chr5_53762309   Sample    G    A        0      0        2 
   5  chr5_53774364     AAsi    C    T        0      0        2 
   5  chr5_53774364     AKia    C    T        0      0        2 
   5  chr5_53774364     AOna    C    T        0      0        2 
   5  chr5_53774364     ASom    C    T        0      0        2 
   5  chr5_53774364     HCab    C    T        0      0        2 
   5  chr5_53774364     HPrz    C    T        0      0        2 
   5  chr5_53774364     ZBoe    C    T      0.5      1        2 
   5  chr5_53774364     ZGre    C    T        0      0        2 
   5  chr5_53774364     ZHar    C    T        0      0        2 
   5  chr5_53774364   Sample    C    T        0      0        2 
   5  chr5_53778679     AAsi    A    G        0      0        2 
   5  chr5_53778679     AKia    A    G        1      2        2 
   5  chr5_53778679     AOna    A    G        1      2        2 
   5  chr5_53778679     ASom    A    G        0      0        2 
   5  chr5_53778679     HCab    A    G        0      0        2 
   5  chr5_53778679     HPrz    A    G        0      0        2 
   5  chr5_53778679     ZBoe    A    G        0      0        2 
   5  chr5_53778679     ZGre    A    G        0      0        2 
   5  chr5_53778679     ZHar    A    G        0      0        2 
   5  chr5_53778679   Sample    A    G        0      0        2 
   5  chr5_53783677     AAsi    T    G        0      0        2 
   5  chr5_53783677     AKia    T    G        0      0        2 
   5  chr5_53783677     AOna    T    G        0      0        2 
   5  chr5_53783677     ASom    T    G        0      0        2 
   5  chr5_53783677     HCab    T    G        0      0        2 
   5  chr5_53783677     HPrz    T    G        0      0        2 
   5  chr5_53783677     ZBoe    T    G        0      0        2 
   5  chr5_53783677     ZGre    T    G        1      2        2 
   5  chr5_53783677     ZHar    T    G        0      0        2 
   5  chr5_53783677   Sample    T    G        0      0        2 
   5  chr5_53787276     AAsi    T    C        0      0        2 
   5  chr5_53787276     AKia    T    C        0      0        2 
   5  chr5_53787276     AOna    T    C        0      0        2 
   5  chr5_53787276     ASom    T    C        0      0        2 
   5  chr5_53787276     HCab    T    C        1      2        2 
   5  chr5_53787276     HPrz    T    C        1      2        2 
   5  chr5_53787276     ZBoe    T    C        0      0        2 
   5  chr5_53787276     ZGre    T    C        0      0        2 
   5  chr5_53787276     ZHar    T    C        0      0        2 
   5  chr5_53787276   Sample    T    C        0      0        2 
   5  chr5_53793914     AAsi    T    C        0      0        2 
   5  chr5_53793914     AKia    T    C        0      0        2 
   5  chr5_53793914     AOna    T    C        0      0        2 
   5  chr5_53793914     ASom    T    C        0      0        2 
   5  chr5_53793914     HCab    T    C        1      2        2 
   5  chr5_53793914     HPrz    T    C        0      0        2 
   5  chr5_53793914     ZBoe    T    C        0      0        2 
   5  chr5_53793914     ZGre    T    C        0      0        2 
   5  chr5_53793914     ZHar    T    C        0      0        2 
   5  chr5_53793914   Sample    T    C        0      0        2 
   5  chr5_53803542     AAsi    G    A        0      0        2 
   5  chr5_53803542     AKia    G    A        0      0        2 
   5  chr5_53803542     AOna    G    A        0      0        2 
   5  chr5_53803542     ASom    G    A        0      0        2 
   5  chr5_53803542     HCab    G    A        1      2        2 
   5  chr5_53803542     HPrz    G    A        1      2        2 
   5  chr5_53803542     ZBoe    G    A        0      0        2 
   5  chr5_53803542     ZGre    G    A        0      0        2 
   5  chr5_53803542     ZHar    G    A        0      0        2 
   5  chr5_53803542   Sample    G    A        0      0        2 
   5  chr5_53822230     AAsi    A    G        0      0        2 
   5  chr5_53822230     AKia    A    G        0      0        2 
   5  chr5_53822230     AOna    A    G        0      0        2 
   5  chr5_53822230     ASom    A    G        0      0        2 
   5  chr5_53822230     HCab    A    G        0      0        2 
   5  chr5_53822230     HPrz    A    G        0      0        2 
   5  chr5_53822230     ZBoe    A    G      0.5      1        2 
   5  chr5_53822230     ZGre    A    G        0      0        2 
   5  chr5_53822230     ZHar    A    G        0      0        2 
   5  chr5_53822230   Sample    A    G        0      0        2 
   5  chr5_53822533     AAsi    C    G        0      0        2 
   5  chr5_53822533     AKia    C    G        0      0        2 
   5  chr5_53822533     AOna    C    G        0      0        2 
   5  chr5_53822533     ASom    C    G        0      0        2 
   5  chr5_53822533     HCab    C    G        1      2        2 
   5  chr5_53822533     HPrz    C    G        1      2        2 
   5  chr5_53822533     ZBoe    C    G        0      0        2 
   5  chr5_53822533     ZGre    C    G        0      0        2 
   5  chr5_53822533     ZHar    C    G        0      0        2 
   5  chr5_53822533   Sample    C    G        0      0        2 
   5  chr5_53828683     AAsi    C    T        0      0        2 
   5  chr5_53828683     AKia    C    T        1      2        2 
   5  chr5_53828683     AOna    C    T        1      2        2 
   5  chr5_53828683     ASom    C    T        0      0        2 
   5  chr5_53828683     HCab    C    T        0      0        2 
   5  chr5_53828683     HPrz    C    T        0      0        2 
   5  chr5_53828683     ZBoe    C    T        0      0        2 
   5  chr5_53828683     ZGre    C    T        0      0        2 
   5  chr5_53828683     ZHar    C    T        0      0        2 
   5  chr5_53828683   Sample    C    T        0      0        2 
   5  chr5_53828792     AAsi    G    A        1      2        2 
   5  chr5_53828792     AKia    G    A        0      0        2 
   5  chr5_53828792     AOna    G    A        0      0        2 
   5  chr5_53828792     ASom    G    A        0      0        2 
   5  chr5_53828792     HCab    G    A        0      0        2 
   5  chr5_53828792     HPrz    G    A        0      0        2 
   5  chr5_53828792     ZBoe    G    A        0      0        2 
   5  chr5_53828792     ZGre    G    A        0      0        2 
   5  chr5_53828792     ZHar    G    A        0      0        2 
   5  chr5_53828792   Sample    G    A        1      2        2 
   5  chr5_53841844     AAsi    T    A        0      0        2 
   5  chr5_53841844     AKia    T    A        0      0        2 
   5  chr5_53841844     AOna    T    A        0      0        2 
   5  chr5_53841844     ASom    T    A        0      0        2 
   5  chr5_53841844     HCab    T    A        0      0        2 
   5  chr5_53841844     HPrz    T    A        0      0        2 
   5  chr5_53841844     ZBoe    T    A        0      0        2 
   5  chr5_53841844     ZGre    T    A        0      0        2 
   5  chr5_53841844     ZHar    T    A        1      2        2 
   5  chr5_53841844   Sample    T    A        0      0        2 
   5  chr5_53841851     AAsi    T    C        0      0        2 
   5  chr5_53841851     AKia    T    C        0      0        2 
   5  chr5_53841851     AOna    T    C        0      0        2 
   5  chr5_53841851     ASom    T    C        0      0        2 
   5  chr5_53841851     HCab    T    C        1      2        2 
   5  chr5_53841851     HPrz    T    C        1      2        2 
   5  chr5_53841851     ZBoe    T    C        0      0        2 
   5  chr5_53841851     ZGre    T    C        0      0        2 
   5  chr5_53841851     ZHar    T    C        0      0        2 
   5  chr5_53841851   Sample    T    C        0      0        2 
   5  chr5_53885445     AAsi    A    G        0      0        2 
   5  chr5_53885445     AKia    A    G        0      0        2 
   5  chr5_53885445     AOna    A    G        0      0        2 
   5  chr5_53885445     ASom    A    G        0      0        2 
   5  chr5_53885445     HCab    A    G        0      0        2 
   5  chr5_53885445     HPrz    A    G        0      0        2 
   5  chr5_53885445     ZBoe    A    G      0.5      1        2 
   5  chr5_53885445     ZGre    A    G        0      0        2 
   5  chr5_53885445     ZHar    A    G        0      0        2 
   5  chr5_53885445   Sample    A    G        0      0        2 
   5  chr5_53887258     AAsi    T    C        0      0        2 
   5  chr5_53887258     AKia    T    C        0      0        2 
   5  chr5_53887258     AOna    T    C        0      0        2 
   5  chr5_53887258     ASom    T    C        0      0        2 
   5  chr5_53887258     HCab    T    C        0      0        2 
   5  chr5_53887258     HPrz    T    C        0      0        2 
   5  chr5_53887258     ZBoe    T    C        0      0        2 
   5  chr5_53887258     ZGre    T    C        0      0        2 
   5  chr5_53887258     ZHar    T    C        1      2        2 
   5  chr5_53887258   Sample    T    C        0      0        2 
   5  chr5_53891236     AAsi    A    T        0      0        2 
   5  chr5_53891236     AKia    A    T        1      2        2 
   5  chr5_53891236     AOna    A    T        0      0        2 
   5  chr5_53891236     ASom    A    T        0      0        2 
   5  chr5_53891236     HCab    A    T        0      0        2 
   5  chr5_53891236     HPrz    A    T        0      0        2 
   5  chr5_53891236     ZBoe    A    T        0      0        2 
   5  chr5_53891236     ZGre    A    T        0      0        2 
   5  chr5_53891236     ZHar    A    T        0      0        2 
   5  chr5_53891236   Sample    A    T        0      0        2 
   5  chr5_53892581     AAsi    T    C        0      0        2 
   5  chr5_53892581     AKia    T    C        0      0        2 
   5  chr5_53892581     AOna    T    C        0      0        2 
   5  chr5_53892581     ASom    T    C        0      0        2 
   5  chr5_53892581     HCab    T    C        0      0        2 
   5  chr5_53892581     HPrz    T    C        0      0        2 
   5  chr5_53892581     ZBoe    T    C        0      0        2 
   5  chr5_53892581     ZGre    T    C        0      0        2 
   5  chr5_53892581     ZHar    T    C        1      2        2 
   5  chr5_53892581   Sample    T    C        0      0        2 
   5  chr5_53900992     AAsi    C    G        0      0        2 
   5  chr5_53900992     AKia    C    G        0      0        2 
   5  chr5_53900992     AOna    C    G        0      0        2 
   5  chr5_53900992     ASom    C    G        0      0        2 
   5  chr5_53900992     HCab    C    G        0      0        2 
   5  chr5_53900992     HPrz    C    G        0      0        2 
   5  chr5_53900992     ZBoe    C    G        0      0        2 
   5  chr5_53900992     ZGre    C    G        0      0        2 
   5  chr5_53900992     ZHar    C    G        1      2        2 
   5  chr5_53900992   Sample    C    G        0      0        2 
   5  chr5_53909665     AAsi    T    A        1      2        2 
   5  chr5_53909665     AKia    T    A        0      0        2 
   5  chr5_53909665     AOna    T    A        0      0        2 
   5  chr5_53909665     ASom    T    A        1      2        2 
   5  chr5_53909665     HCab    T    A        0      0        2 
   5  chr5_53909665     HPrz    T    A        0      0        2 
   5  chr5_53909665     ZBoe    T    A        0      0        2 
   5  chr5_53909665     ZGre    T    A        0      0        2 
   5  chr5_53909665     ZHar    T    A        0      0        2 
   5  chr5_53909665   Sample    T    A        1      2        2 
   5  chr5_53913820     AAsi    A    G        0      0        2 
   5  chr5_53913820     AKia    A    G        0      0        2 
   5  chr5_53913820     AOna    A    G      0.5      1        2 
   5  chr5_53913820     ASom    A    G        0      0        2 
   5  chr5_53913820     HCab    A    G        0      0        2 
   5  chr5_53913820     HPrz    A    G        0      0        2 
   5  chr5_53913820     ZBoe    A    G        0      0        2 
   5  chr5_53913820     ZGre    A    G        0      0        2 
   5  chr5_53913820     ZHar    A    G        0      0        2 
   5  chr5_53913820   Sample    A    G        0      0        2 
   5  chr5_53916662     AAsi    G    A        0      0        2 
   5  chr5_53916662     AKia    G    A        0      0        2 
   5  chr5_53916662     AOna    G    A        0      0        2 
   5  chr5_53916662     ASom    G    A        0      0        2 
   5  chr5_53916662     HCab    G    A        0      0        2 
   5  chr5_53916662     HPrz    G    A        0      0        2 
   5  chr5_53916662     ZBoe    G    A        0      0        2 
   5  chr5_53916662     ZGre    G    A        0      0        2 
   5  chr5_53916662     ZHar    G    A        1      2        2 
   5  chr5_53916662   Sample    G    A        0      0        2 
   5  chr5_53924085     AAsi    T    C        1      2        2 
   5  chr5_53924085     AKia    T    C        1      2        2 
   5  chr5_53924085     AOna    T    C        1      2        2 
   5  chr5_53924085     ASom    T    C        1      2        2 
   5  chr5_53924085     HCab    T    C        0      0        2 
   5  chr5_53924085     HPrz    T    C        0      0        2 
   5  chr5_53924085     ZBoe    T    C        0      0        2 
   5  chr5_53924085     ZGre    T    C        0      0        2 
   5  chr5_53924085     ZHar    T    C        0      0        2 
   5  chr5_53924085   Sample    T    C        1      2        2 
   5  chr5_53929497     AAsi    G    T        0      0        2 
   5  chr5_53929497     AKia    G    T        0      0        2 
   5  chr5_53929497     AOna    G    T        0      0        2 
   5  chr5_53929497     ASom    G    T        0      0        2 
   5  chr5_53929497     HCab    G    T        1      2        2 
   5  chr5_53929497     HPrz    G    T        1      2        2 
   5  chr5_53929497     ZBoe    G    T        0      0        2 
   5  chr5_53929497     ZGre    G    T        0      0        2 
   5  chr5_53929497     ZHar    G    T        0      0        2 
   5  chr5_53929497   Sample    G    T        0      0        2 
   5  chr5_53937313     AAsi    A    G        0      0        2 
   5  chr5_53937313     AKia    A    G        0      0        2 
   5  chr5_53937313     AOna    A    G        0      0        2 
   5  chr5_53937313     ASom    A    G        0      0        2 
   5  chr5_53937313     HCab    A    G        0      0        2 
   5  chr5_53937313     HPrz    A    G        0      0        2 
   5  chr5_53937313     ZBoe    A    G        1      2        2 
   5  chr5_53937313     ZGre    A    G        0      0        2 
   5  chr5_53937313     ZHar    A    G        0      0        2 
   5  chr5_53937313   Sample    A    G        0      0        2 
   5  chr5_53946330     AAsi    A    G        0      0        2 
   5  chr5_53946330     AKia    A    G        0      0        2 
   5  chr5_53946330     AOna    A    G        0      0        2 
   5  chr5_53946330     ASom    A    G        0      0        2 
   5  chr5_53946330     HCab    A    G        0      0        2 
   5  chr5_53946330     HPrz    A    G        0      0        2 
   5  chr5_53946330     ZBoe    A    G        0      0        2 
   5  chr5_53946330     ZGre    A    G        0      0        2 
   5  chr5_53946330     ZHar    A    G      0.5      1        2 
   5  chr5_53946330   Sample    A    G        0      0        2 
   5  chr5_53946517     AAsi    T    C        0      0        2 
   5  chr5_53946517     AKia    T    C        1      2        2 
   5  chr5_53946517     AOna    T    C        1      2        2 
   5  chr5_53946517     ASom    T    C        0      0        2 
   5  chr5_53946517     HCab    T    C        0      0        2 
   5  chr5_53946517     HPrz    T    C        0      0        2 
   5  chr5_53946517     ZBoe    T    C        0      0        2 
   5  chr5_53946517     ZGre    T    C        0      0        2 
   5  chr5_53946517     ZHar    T    C        0      0        2 
   5  chr5_53946517   Sample    T    C        0      0        2 
   5  chr5_53947932     AAsi    G    A        0      0        2 
   5  chr5_53947932     AKia    G    A        0      0        2 
   5  chr5_53947932     AOna    G    A        0      0        2 
   5  chr5_53947932     ASom    G    A        1      2        2 
   5  chr5_53947932     HCab    G    A        0      0        2 
   5  chr5_53947932     HPrz    G    A        0      0        2 
   5  chr5_53947932     ZBoe    G    A        0      0        2 
   5  chr5_53947932     ZGre    G    A        0      0        2 
   5  chr5_53947932     ZHar    G    A        0      0        2 
   5  chr5_53947932   Sample    G    A        0      0        2 
   5  chr5_53967818     AAsi    G    T        0      0        2 
   5  chr5_53967818     AKia    G    T        0      0        2 
   5  chr5_53967818     AOna    G    T        0      0        2 
   5  chr5_53967818     ASom    G    T        0      0        2 
   5  chr5_53967818     HCab    G    T        0      0        2 
   5  chr5_53967818     HPrz    G    T        0      0        2 
   5  chr5_53967818     ZBoe    G    T        1      2        2 
   5  chr5_53967818     ZGre    G    T        0      0        2 
   5  chr5_53967818     ZHar    G    T        0      0        2 
   5  chr5_53967818   Sample    G    T        0      0        2 
   5  chr5_53971071     AAsi    G    A        0      0        2 
   5  chr5_53971071     AKia    G    A        0      0        2 
   5  chr5_53971071     AOna    G    A        0      0        2 
   5  chr5_53971071     ASom    G    A        0      0        2 
   5  chr5_53971071     HCab    G    A        0      0        2 
   5  chr5_53971071     HPrz    G    A      0.5      1        2 
   5  chr5_53971071     ZBoe    G    A        0      0        2 
   5  chr5_53971071     ZGre    G    A        0      0        2 
   5  chr5_53971071     ZHar    G    A        0      0        2 
   5  chr5_53971071   Sample    G    A        0      0        2 
   5  chr5_53971368     AAsi    G    A        0      0        2 
   5  chr5_53971368     AKia    G    A        0      0        2 
   5  chr5_53971368     AOna    G    A        0      0        2 
   5  chr5_53971368     ASom    G    A        1      2        2 
   5  chr5_53971368     HCab    G    A        0      0        2 
   5  chr5_53971368     HPrz    G    A        0      0        2 
   5  chr5_53971368     ZBoe    G    A        0      0        2 
   5  chr5_53971368     ZGre    G    A        0      0        2 
   5  chr5_53971368     ZHar    G    A        0      0        2 
   5  chr5_53971368   Sample    G    A        0      0        2 
   5  chr5_53977714     AAsi    C    T        0      0        2 
   5  chr5_53977714     AKia    C    T        0      0        2 
   5  chr5_53977714     AOna    C    T      0.5      1        2 
   5  chr5_53977714     ASom    C    T        0      0        2 
   5  chr5_53977714     HCab    C    T        0      0        2 
   5  chr5_53977714     HPrz    C    T        0      0        2 
   5  chr5_53977714     ZBoe    C    T        0      0        2 
   5  chr5_53977714     ZGre    C    T        0      0        2 
   5  chr5_53977714     ZHar    C    T        0      0        2 
   5  chr5_53977714   Sample    C    T        0      0        2 
   5  chr5_53983526     AAsi    A    C        0      0        2 
   5  chr5_53983526     AKia    A    C        0      0        2 
   5  chr5_53983526     AOna    A    C        0      0        2 
   5  chr5_53983526     ASom    A    C        0      0        2 
   5  chr5_53983526     HCab    A    C        0      0        2 
   5  chr5_53983526     HPrz    A    C        0      0        2 
   5  chr5_53983526     ZBoe    A    C        0      0        2 
   5  chr5_53983526     ZGre    A    C        0      0        2 
   5  chr5_53983526     ZHar    A    C        1      2        2 
   5  chr5_53983526   Sample    A    C        0      0        2 
   5  chr5_53985483     AAsi    G    A        0      0        2 
   5  chr5_53985483     AKia    G    A        0      0        2 
   5  chr5_53985483     AOna    G    A        0      0        2 
   5  chr5_53985483     ASom    G    A        0      0        2 
   5  chr5_53985483     HCab    G    A        0      0        2 
   5  chr5_53985483     HPrz    G    A        0      0        2 
   5  chr5_53985483     ZBoe    G    A        0      0        2 
   5  chr5_53985483     ZGre    G    A      0.5      1        2 
   5  chr5_53985483     ZHar    G    A        0      0        2 
   5  chr5_53985483   Sample    G    A        0      0        2 
   5  chr5_53998526     AAsi    A    G        0      0        2 
   5  chr5_53998526     AKia    A    G        0      0        2 
   5  chr5_53998526     AOna    A    G        0      0        2 
   5  chr5_53998526     ASom    A    G        0      0        2 
   5  chr5_53998526     HCab    A    G        0      0        2 
   5  chr5_53998526     HPrz    A    G        0      0        2 
   5  chr5_53998526     ZBoe    A    G      0.5      1        2 
   5  chr5_53998526     ZGre    A    G        0      0        2 
   5  chr5_53998526     ZHar    A    G        0      0        2 
   5  chr5_53998526   Sample    A    G        0      0        2 
   5  chr5_54004658     AAsi    A    T        0      0        2 
   5  chr5_54004658     AKia    A    T        1      2        2 
   5  chr5_54004658     AOna    A    T        1      2        2 
   5  chr5_54004658     ASom    A    T        0      0        2 
   5  chr5_54004658     HCab    A    T        0      0        2 
   5  chr5_54004658     HPrz    A    T      0.5      1        2 
   5  chr5_54004658     ZBoe    A    T        0      0        2 
   5  chr5_54004658     ZGre    A    T        0      0        2 
   5  chr5_54004658     ZHar    A    T        0      0        2 
   5  chr5_54004658   Sample    A    T        0      0        2 
   5  chr5_54018566     AAsi    G    A        0      0        2 
   5  chr5_54018566     AKia    G    A        0      0        2 
   5  chr5_54018566     AOna    G    A        0      0        2 
   5  chr5_54018566     ASom    G    A        0      0        2 
   5  chr5_54018566     HCab    G    A        0      0        2 
   5  chr5_54018566     HPrz    G    A        0      0        2 
   5  chr5_54018566     ZBoe    G    A        0      0        2 
   5  chr5_54018566     ZGre    G    A        1      2        2 
   5  chr5_54018566     ZHar    G    A        0      0        2 
   5  chr5_54018566   Sample    G    A        0      0        2 
   5  chr5_54021080     AAsi    T    C        0      0        2 
   5  chr5_54021080     AKia    T    C        0      0        2 
   5  chr5_54021080     AOna    T    C        0      0        2 
   5  chr5_54021080     ASom    T    C        0      0        2 
   5  chr5_54021080     HCab    T    C        0      0        2 
   5  chr5_54021080     HPrz    T    C        0      0        2 
   5  chr5_54021080     ZBoe    T    C        0      0        2 
   5  chr5_54021080     ZGre    T    C        0      0        2 
   5  chr5_54021080     ZHar    T    C      0.5      1        2 
   5  chr5_54021080   Sample    T    C        0      0        2 
   5  chr5_54035203     AAsi    A    G        0      0        2 
   5  chr5_54035203     AKia    A    G        0      0        2 
   5  chr5_54035203     AOna    A    G        0      0        2 
   5  chr5_54035203     ASom    A    G        0      0        2 
   5  chr5_54035203     HCab    A    G        1      2        2 
   5  chr5_54035203     HPrz    A    G        1      2        2 
   5  chr5_54035203     ZBoe    A    G        0      0        2 
   5  chr5_54035203     ZGre    A    G        0      0        2 
   5  chr5_54035203     ZHar    A    G        0      0        2 
   5  chr5_54035203   Sample    A    G        0      0        2 
   5  chr5_54040100     AAsi    T    C        0      0        2 
   5  chr5_54040100     AKia    T    C        0      0        2 
   5  chr5_54040100     AOna    T    C        0      0        2 
   5  chr5_54040100     ASom    T    C        0      0        2 
   5  chr5_54040100     HCab    T    C        0      0        2 
   5  chr5_54040100     HPrz    T    C        0      0        2 
   5  chr5_54040100     ZBoe    T    C        1      2        2 
   5  chr5_54040100     ZGre    T    C        0      0        2 
   5  chr5_54040100     ZHar    T    C        0      0        2 
   5  chr5_54040100   Sample    T    C        0      0        2 
   5  chr5_54042220     AAsi    C    T        0      0        2 
   5  chr5_54042220     AKia    C    T        0      0        2 
   5  chr5_54042220     AOna    C    T        0      0        2 
   5  chr5_54042220     ASom    C    T        0      0        2 
   5  chr5_54042220     HCab    C    T        0      0        2 
   5  chr5_54042220     HPrz    C    T        0      0        2 
   5  chr5_54042220     ZBoe    C    T      0.5      1        2 
   5  chr5_54042220     ZGre    C    T        0      0        2 
   5  chr5_54042220     ZHar    C    T        0      0        2 
   5  chr5_54042220   Sample    C    T        0      0        2 
   5  chr5_54051510     AAsi    A    C        0      0        2 
   5  chr5_54051510     AKia    A    C        0      0        2 
   5  chr5_54051510     AOna    A    C        0      0        2 
   5  chr5_54051510     ASom    A    C        0      0        2 
   5  chr5_54051510     HCab    A    C        0      0        2 
   5  chr5_54051510     HPrz    A    C        0      0        2 
   5  chr5_54051510     ZBoe    A    C        0      0        2 
   5  chr5_54051510     ZGre    A    C        0      0        2 
   5  chr5_54051510     ZHar    A    C        1      2        2 
   5  chr5_54051510   Sample    A    C        0      0        2 
   5  chr5_54051936     AAsi    T    G        0      0        2 
   5  chr5_54051936     AKia    T    G        0      0        2 
   5  chr5_54051936     AOna    T    G        0      0        2 
   5  chr5_54051936     ASom    T    G        0      0        2 
   5  chr5_54051936     HCab    T    G        0      0        2 
   5  chr5_54051936     HPrz    T    G        0      0        2 
   5  chr5_54051936     ZBoe    T    G        0      0        2 
   5  chr5_54051936     ZGre    T    G        1      2        2 
   5  chr5_54051936     ZHar    T    G        0      0        2 
   5  chr5_54051936   Sample    T    G        0      0        2 
   5  chr5_54053591     AAsi    T    C        0      0        2 
   5  chr5_54053591     AKia    T    C        0      0        2 
   5  chr5_54053591     AOna    T    C        0      0        2 
   5  chr5_54053591     ASom    T    C        0      0        2 
   5  chr5_54053591     HCab    T    C        0      0        2 
   5  chr5_54053591     HPrz    T    C        0      0        2 
   5  chr5_54053591     ZBoe    T    C        0      0        2 
   5  chr5_54053591     ZGre    T    C        0      0        2 
   5  chr5_54053591     ZHar    T    C      0.5      1        2 
   5  chr5_54053591   Sample    T    C        0      0        2 
   5  chr5_54055014     AAsi    A    C        0      0        2 
   5  chr5_54055014     AKia    A    C        0      0        2 
   5  chr5_54055014     AOna    A    C        0      0        2 
   5  chr5_54055014     ASom    A    C        0      0        2 
   5  chr5_54055014     HCab    A    C        0      0        2 
   5  chr5_54055014     HPrz    A    C        0      0        2 
   5  chr5_54055014     ZBoe    A    C        0      0        2 
   5  chr5_54055014     ZGre    A    C      0.5      1        2 
   5  chr5_54055014     ZHar    A    C        0      0        2 
   5  chr5_54055014   Sample    A    C        0      0        2 
   5  chr5_54057844     AAsi    C    T        0      0        2 
   5  chr5_54057844     AKia    C    T        0      0        2 
   5  chr5_54057844     AOna    C    T        0      0        2 
   5  chr5_54057844     ASom    C    T        0      0        2 
   5  chr5_54057844     HCab    C    T        0      0        2 
   5  chr5_54057844     HPrz    C    T        0      0        2 
   5  chr5_54057844     ZBoe    C    T        0      0        2 
   5  chr5_54057844     ZGre    C    T        0      0        2 
   5  chr5_54057844     ZHar    C    T        1      2        2 
   5  chr5_54057844   Sample    C    T        0      0        2 
   5  chr5_54068463     AAsi    G    T        0      0        2 
   5  chr5_54068463     AKia    G    T        0      0        2 
   5  chr5_54068463     AOna    G    T        0      0        2 
   5  chr5_54068463     ASom    G    T        0      0        2 
   5  chr5_54068463     HCab    G    T        0      0        2 
   5  chr5_54068463     HPrz    G    T        0      0        2 
   5  chr5_54068463     ZBoe    G    T        0      0        2 
   5  chr5_54068463     ZGre    G    T      0.5      1        2 
   5  chr5_54068463     ZHar    G    T        0      0        2 
   5  chr5_54068463   Sample    G    T        0      0        2 
   5  chr5_54069417     AAsi    G    C        0      0        2 
   5  chr5_54069417     AKia    G    C        0      0        2 
   5  chr5_54069417     AOna    G    C        0      0        2 
   5  chr5_54069417     ASom    G    C        0      0        2 
   5  chr5_54069417     HCab    G    C        0      0        2 
   5  chr5_54069417     HPrz    G    C        0      0        2 
   5  chr5_54069417     ZBoe    G    C        0      0        2 
   5  chr5_54069417     ZGre    G    C        1      2        2 
   5  chr5_54069417     ZHar    G    C        0      0        2 
   5  chr5_54069417   Sample    G    C        0      0        2 
   5  chr5_54070526     AAsi    C    T      0.5      1        2 
   5  chr5_54070526     AKia    C    T        0      0        2 
   5  chr5_54070526     AOna    C    T        0      0        2 
   5  chr5_54070526     ASom    C    T        0      0        2 
   5  chr5_54070526     HCab    C    T        0      0        2 
   5  chr5_54070526     HPrz    C    T        0      0        2 
   5  chr5_54070526     ZBoe    C    T        0      0        2 
   5  chr5_54070526     ZGre    C    T        0      0        2 
   5  chr5_54070526     ZHar    C    T        0      0        2 
   5  chr5_54070526   Sample    C    T        0      0        2 
   5  chr5_54080376     AAsi    C    T        0      0        2 
   5  chr5_54080376     AKia    C    T        0      0        2 
   5  chr5_54080376     AOna    C    T        0      0        2 
   5  chr5_54080376     ASom    C    T        0      0        2 
   5  chr5_54080376     HCab    C    T        0      0        2 
   5  chr5_54080376     HPrz    C    T        0      0        2 
   5  chr5_54080376     ZBoe    C    T      0.5      1        2 
   5  chr5_54080376     ZGre    C    T        0      0        2 
   5  chr5_54080376     ZHar    C    T        0      0        2 
   5  chr5_54080376   Sample    C    T        0      0        2 
   5  chr5_54087161     AAsi    A    G        0      0        2 
   5  chr5_54087161     AKia    A    G        0      0        2 
   5  chr5_54087161     AOna    A    G        0      0        2 
   5  chr5_54087161     ASom    A    G        0      0        2 
   5  chr5_54087161     HCab    A    G        0      0        2 
   5  chr5_54087161     HPrz    A    G        0      0        2 
   5  chr5_54087161     ZBoe    A    G        0      0        2 
   5  chr5_54087161     ZGre    A    G        1      2        2 
   5  chr5_54087161     ZHar    A    G        0      0        2 
   5  chr5_54087161   Sample    A    G        0      0        2 
   5  chr5_54089563     AAsi    T    C        0      0        2 
   5  chr5_54089563     AKia    T    C        0      0        2 
   5  chr5_54089563     AOna    T    C        0      0        2 
   5  chr5_54089563     ASom    T    C        0      0        2 
   5  chr5_54089563     HCab    T    C        0      0        2 
   5  chr5_54089563     HPrz    T    C        0      0        2 
   5  chr5_54089563     ZBoe    T    C        0      0        2 
   5  chr5_54089563     ZGre    T    C        1      2        2 
   5  chr5_54089563     ZHar    T    C        0      0        2 
   5  chr5_54089563   Sample    T    C        0      0        2 
   5  chr5_54093992     AAsi    C    A        0      0        2 
   5  chr5_54093992     AKia    C    A        1      2        2 
   5  chr5_54093992     AOna    C    A        0      0        2 
   5  chr5_54093992     ASom    C    A        0      0        2 
   5  chr5_54093992     HCab    C    A        0      0        2 
   5  chr5_54093992     HPrz    C    A        0      0        2 
   5  chr5_54093992     ZBoe    C    A        0      0        2 
   5  chr5_54093992     ZGre    C    A        0      0        2 
   5  chr5_54093992     ZHar    C    A        0      0        2 
   5  chr5_54093992   Sample    C    A        0      0        2 
   5  chr5_54101916     AAsi    C    G        0      0        2 
   5  chr5_54101916     AKia    C    G        0      0        2 
   5  chr5_54101916     AOna    C    G        0      0        2 
   5  chr5_54101916     ASom    C    G        0      0        2 
   5  chr5_54101916     HCab    C    G        0      0        2 
   5  chr5_54101916     HPrz    C    G        0      0        2 
   5  chr5_54101916     ZBoe    C    G      0.5      1        2 
   5  chr5_54101916     ZGre    C    G        0      0        2 
   5  chr5_54101916     ZHar    C    G        0      0        2 
   5  chr5_54101916   Sample    C    G        0      0        2 
   5  chr5_54107077     AAsi    C    A        0      0        2 
   5  chr5_54107077     AKia    C    A        0      0        2 
   5  chr5_54107077     AOna    C    A        0      0        2 
   5  chr5_54107077     ASom    C    A        0      0        2 
   5  chr5_54107077     HCab    C    A        0      0        2 
   5  chr5_54107077     HPrz    C    A        0      0        2 
   5  chr5_54107077     ZBoe    C    A        0      0        2 
   5  chr5_54107077     ZGre    C    A        0      0        2 
   5  chr5_54107077     ZHar    C    A        1      2        2 
   5  chr5_54107077   Sample    C    A        0      0        2 
   5  chr5_54107574     AAsi    A    G        0      0        2 
   5  chr5_54107574     AKia    A    G        0      0        2 
   5  chr5_54107574     AOna    A    G        1      2        2 
   5  chr5_54107574     ASom    A    G        0      0        2 
   5  chr5_54107574     HCab    A    G        0      0        2 
   5  chr5_54107574     HPrz    A    G        0      0        2 
   5  chr5_54107574     ZBoe    A    G        0      0        2 
   5  chr5_54107574     ZGre    A    G        0      0        2 
   5  chr5_54107574     ZHar    A    G        0      0        2 
   5  chr5_54107574   Sample    A    G        0      0        2 
   5  chr5_54113737     AAsi    C    T        1      2        2 
   5  chr5_54113737     AKia    C    T        0      0        2 
   5  chr5_54113737     AOna    C    T        0      0        2 
   5  chr5_54113737     ASom    C    T        1      2        2 
   5  chr5_54113737     HCab    C    T        0      0        2 
   5  chr5_54113737     HPrz    C    T        0      0        2 
   5  chr5_54113737     ZBoe    C    T        0      0        2 
   5  chr5_54113737     ZGre    C    T        0      0        2 
   5  chr5_54113737     ZHar    C    T        0      0        2 
   5  chr5_54113737   Sample    C    T        1      2        2 
   5  chr5_54118176     AAsi    C    T        0      0        2 
   5  chr5_54118176     AKia    C    T        0      0        2 
   5  chr5_54118176     AOna    C    T        0      0        2 
   5  chr5_54118176     ASom    C    T        0      0        2 
   5  chr5_54118176     HCab    C    T        0      0        2 
   5  chr5_54118176     HPrz    C    T        0      0        2 
   5  chr5_54118176     ZBoe    C    T        0      0        2 
   5  chr5_54118176     ZGre    C    T        1      2        2 
   5  chr5_54118176     ZHar    C    T        0      0        2 
   5  chr5_54118176   Sample    C    T        0      0        2 
   5  chr5_54145507     AAsi    C    G        0      0        2 
   5  chr5_54145507     AKia    C    G        0      0        2 
   5  chr5_54145507     AOna    C    G        0      0        2 
   5  chr5_54145507     ASom    C    G        0      0        2 
   5  chr5_54145507     HCab    C    G        1      2        2 
   5  chr5_54145507     HPrz    C    G        1      2        2 
   5  chr5_54145507     ZBoe    C    G        0      0        2 
   5  chr5_54145507     ZGre    C    G        0      0        2 
   5  chr5_54145507     ZHar    C    G        0      0        2 
   5  chr5_54145507   Sample    C    G        0      0        2 
   5  chr5_54147492     AAsi    T    A        1      2        2 
   5  chr5_54147492     AKia    T    A        0      0        2 
   5  chr5_54147492     AOna    T    A        0      0        2 
   5  chr5_54147492     ASom    T    A        1      2        2 
   5  chr5_54147492     HCab    T    A        0      0        2 
   5  chr5_54147492     HPrz    T    A        0      0        2 
   5  chr5_54147492     ZBoe    T    A        0      0        2 
   5  chr5_54147492     ZGre    T    A        0      0        2 
   5  chr5_54147492     ZHar    T    A        0      0        2 
   5  chr5_54147492   Sample    T    A        1      2        2 
   5  chr5_54159567     AAsi    G    C        0      0        2 
   5  chr5_54159567     AKia    G    C        0      0        2 
   5  chr5_54159567     AOna    G    C        0      0        2 
   5  chr5_54159567     ASom    G    C        0      0        2 
   5  chr5_54159567     HCab    G    C        1      2        2 
   5  chr5_54159567     HPrz    G    C        1      2        2 
   5  chr5_54159567     ZBoe    G    C        0      0        2 
   5  chr5_54159567     ZGre    G    C        0      0        2 
   5  chr5_54159567     ZHar    G    C        0      0        2 
   5  chr5_54159567   Sample    G    C        0      0        2 
   5  chr5_54162091     AAsi    C    G        0      0        2 
   5  chr5_54162091     AKia    C    G        0      0        2 
   5  chr5_54162091     AOna    C    G        0      0        2 
   5  chr5_54162091     ASom    C    G        0      0        2 
   5  chr5_54162091     HCab    C    G        0      0        2 
   5  chr5_54162091     HPrz    C    G        0      0        2 
   5  chr5_54162091     ZBoe    C    G        0      0        2 
   5  chr5_54162091     ZGre    C    G        0      0        2 
   5  chr5_54162091     ZHar    C    G        1      2        2 
   5  chr5_54162091   Sample    C    G        0      0        2 
   5  chr5_54177705     AAsi    A    G        0      0        2 
   5  chr5_54177705     AKia    A    G        0      0        2 
   5  chr5_54177705     AOna    A    G        0      0        2 
   5  chr5_54177705     ASom    A    G        0      0        2 
   5  chr5_54177705     HCab    A    G        0      0        2 
   5  chr5_54177705     HPrz    A    G        0      0        2 
   5  chr5_54177705     ZBoe    A    G      0.5      1        2 
   5  chr5_54177705     ZGre    A    G        1      2        2 
   5  chr5_54177705     ZHar    A    G        0      0        2 
   5  chr5_54177705   Sample    A    G        0      0        2 
   5  chr5_54180126     AAsi    A    G        0      0        2 
   5  chr5_54180126     AKia    A    G        0      0        2 
   5  chr5_54180126     AOna    A    G        0      0        2 
   5  chr5_54180126     ASom    A    G        0      0        2 
   5  chr5_54180126     HCab    A    G        0      0        2 
   5  chr5_54180126     HPrz    A    G        0      0        2 
   5  chr5_54180126     ZBoe    A    G        0      0        2 
   5  chr5_54180126     ZGre    A    G        1      2        2 
   5  chr5_54180126     ZHar    A    G        0      0        2 
   5  chr5_54180126   Sample    A    G        0      0        2 
   5  chr5_54180377     AAsi    T    C        0      0        2 
   5  chr5_54180377     AKia    T    C        0      0        2 
   5  chr5_54180377     AOna    T    C        0      0        2 
   5  chr5_54180377     ASom    T    C        0      0        2 
   5  chr5_54180377     HCab    T    C      0.5      1        2 
   5  chr5_54180377     HPrz    T    C        0      0        2 
   5  chr5_54180377     ZBoe    T    C        0      0        2 
   5  chr5_54180377     ZGre    T    C        0      0        2 
   5  chr5_54180377     ZHar    T    C        0      0        2 
   5  chr5_54180377   Sample    T    C        0      0        2 
   5  chr5_54186540     AAsi    G    T        0      0        2 
   5  chr5_54186540     AKia    G    T        0      0        2 
   5  chr5_54186540     AOna    G    T        0      0        2 
   5  chr5_54186540     ASom    G    T        0      0        2 
   5  chr5_54186540     HCab    G    T        0      0        2 
   5  chr5_54186540     HPrz    G    T        0      0        2 
   5  chr5_54186540     ZBoe    G    T        0      0        2 
   5  chr5_54186540     ZGre    G    T        0      0        2 
   5  chr5_54186540     ZHar    G    T        1      2        2 
   5  chr5_54186540   Sample    G    T        0      0        2 
   5  chr5_54191279     AAsi    G    A        0      0        2 
   5  chr5_54191279     AKia    G    A        0      0        2 
   5  chr5_54191279     AOna    G    A        0      0        2 
   5  chr5_54191279     ASom    G    A        0      0        2 
   5  chr5_54191279     HCab    G    A        0      0        2 
   5  chr5_54191279     HPrz    G    A        0      0        2 
   5  chr5_54191279     ZBoe    G    A      0.5      1        2 
   5  chr5_54191279     ZGre    G    A        0      0        2 
   5  chr5_54191279     ZHar    G    A        0      0        2 
   5  chr5_54191279   Sample    G    A        0      0        2 
   5  chr5_54195576     AAsi    A    T        0      0        2 
   5  chr5_54195576     AKia    A    T        0      0        2 
   5  chr5_54195576     AOna    A    T        0      0        2 
   5  chr5_54195576     ASom    A    T        0      0        2 
   5  chr5_54195576     HCab    A    T        1      2        2 
   5  chr5_54195576     HPrz    A    T        1      2        2 
   5  chr5_54195576     ZBoe    A    T        0      0        2 
   5  chr5_54195576     ZGre    A    T        0      0        2 
   5  chr5_54195576     ZHar    A    T        0      0        2 
   5  chr5_54195576   Sample    A    T        0      0        2 
   5  chr5_54205358     AAsi    T    C        0      0        2 
   5  chr5_54205358     AKia    T    C      0.5      1        2 
   5  chr5_54205358     AOna    T    C        0      0        2 
   5  chr5_54205358     ASom    T    C        0      0        2 
   5  chr5_54205358     HCab    T    C        0      0        2 
   5  chr5_54205358     HPrz    T    C        0      0        2 
   5  chr5_54205358     ZBoe    T    C        0      0        2 
   5  chr5_54205358     ZGre    T    C        1      2        2 
   5  chr5_54205358     ZHar    T    C        0      0        2 
   5  chr5_54205358   Sample    T    C        0      0        2 
   5  chr5_54210672     AAsi    G    C        0      0        2 
   5  chr5_54210672     AKia    G    C        0      0        2 
   5  chr5_54210672     AOna    G    C        0      0        2 
   5  chr5_54210672     ASom    G    C        0      0        2 
   5  chr5_54210672     HCab    G    C        0      0        2 
   5  chr5_54210672     HPrz    G    C        0      0        2 
   5  chr5_54210672     ZBoe    G    C      0.5      1        2 
   5  chr5_54210672     ZGre    G    C        0      0        2 
   5  chr5_54210672     ZHar    G    C        0      0        2 
   5  chr5_54210672   Sample    G    C        0      0        2 
   5  chr5_54211615     AAsi    A    C        0      0        2 
   5  chr5_54211615     AKia    A    C        0      0        2 
   5  chr5_54211615     AOna    A    C        0      0        2 
   5  chr5_54211615     ASom    A    C        0      0        2 
   5  chr5_54211615     HCab    A    C        0      0        2 
   5  chr5_54211615     HPrz    A    C        0      0        2 
   5  chr5_54211615     ZBoe    A    C        1      2        2 
   5  chr5_54211615     ZGre    A    C        0      0        2 
   5  chr5_54211615     ZHar    A    C        0      0        2 
   5  chr5_54211615   Sample    A    C        0      0        2 
   5  chr5_54238967     AAsi    A    G        0      0        2 
   5  chr5_54238967     AKia    A    G        0      0        2 
   5  chr5_54238967     AOna    A    G        0      0        2 
   5  chr5_54238967     ASom    A    G        0      0        2 
   5  chr5_54238967     HCab    A    G        0      0        2 
   5  chr5_54238967     HPrz    A    G        0      0        2 
   5  chr5_54238967     ZBoe    A    G        0      0        2 
   5  chr5_54238967     ZGre    A    G        1      2        2 
   5  chr5_54238967     ZHar    A    G        0      0        2 
   5  chr5_54238967   Sample    A    G        0      0        2 
   5  chr5_54242743     AAsi    A    G        0      0        2 
   5  chr5_54242743     AKia    A    G        0      0        2 
   5  chr5_54242743     AOna    A    G        0      0        2 
   5  chr5_54242743     ASom    A    G        0      0        2 
   5  chr5_54242743     HCab    A    G        0      0        2 
   5  chr5_54242743     HPrz    A    G        0      0        2 
   5  chr5_54242743     ZBoe    A    G        1      2        2 
   5  chr5_54242743     ZGre    A    G        0      0        2 
   5  chr5_54242743     ZHar    A    G        0      0        2 
   5  chr5_54242743   Sample    A    G        0      0        2 
   5  chr5_54274669     AAsi    C    T        0      0        2 
   5  chr5_54274669     AKia    C    T        0      0        2 
   5  chr5_54274669     AOna    C    T        0      0        2 
   5  chr5_54274669     ASom    C    T        0      0        2 
   5  chr5_54274669     HCab    C    T        1      2        2 
   5  chr5_54274669     HPrz    C    T        1      2        2 
   5  chr5_54274669     ZBoe    C    T        0      0        2 
   5  chr5_54274669     ZGre    C    T        0      0        2 
   5  chr5_54274669     ZHar    C    T        0      0        2 
   5  chr5_54274669   Sample    C    T        0      0        2 
   5  chr5_54282652     AAsi    T    A        0      0        2 
   5  chr5_54282652     AKia    T    A        0      0        2 
   5  chr5_54282652     AOna    T    A        0      0        2 
   5  chr5_54282652     ASom    T    A        0      0        2 
   5  chr5_54282652     HCab    T    A        1      2        2 
   5  chr5_54282652     HPrz    T    A        1      2        2 
   5  chr5_54282652     ZBoe    T    A        0      0        2 
   5  chr5_54282652     ZGre    T    A        0      0        2 
   5  chr5_54282652     ZHar    T    A        0      0        2 
   5  chr5_54282652   Sample    T    A        0      0        2 
   5  chr5_54289072     AAsi    A    T        0      0        2 
   5  chr5_54289072     AKia    A    T      0.5      1        2 
   5  chr5_54289072     AOna    A    T        0      0        2 
   5  chr5_54289072     ASom    A    T        0      0        2 
   5  chr5_54289072     HCab    A    T        0      0        2 
   5  chr5_54289072     HPrz    A    T        0      0        2 
   5  chr5_54289072     ZBoe    A    T        0      0        2 
   5  chr5_54289072     ZGre    A    T        0      0        2 
   5  chr5_54289072     ZHar    A    T        0      0        2 
   5  chr5_54289072   Sample    A    T        0      0        2 
   5  chr5_54290779     AAsi    T    C        1      2        2 
   5  chr5_54290779     AKia    T    C        0      0        2 
   5  chr5_54290779     AOna    T    C        0      0        2 
   5  chr5_54290779     ASom    T    C        0      0        2 
   5  chr5_54290779     HCab    T    C        0      0        2 
   5  chr5_54290779     HPrz    T    C        0      0        2 
   5  chr5_54290779     ZBoe    T    C        0      0        2 
   5  chr5_54290779     ZGre    T    C        0      0        2 
   5  chr5_54290779     ZHar    T    C        0      0        2 
   5  chr5_54290779   Sample    T    C        0      0        2 
   5  chr5_54290907     AAsi    G    A        0      0        2 
   5  chr5_54290907     AKia    G    A        0      0        2 
   5  chr5_54290907     AOna    G    A        1      2        2 
   5  chr5_54290907     ASom    G    A        0      0        2 
   5  chr5_54290907     HCab    G    A        0      0        2 
   5  chr5_54290907     HPrz    G    A        0      0        2 
   5  chr5_54290907     ZBoe    G    A        0      0        2 
   5  chr5_54290907     ZGre    G    A        0      0        2 
   5  chr5_54290907     ZHar    G    A        0      0        2 
   5  chr5_54290907   Sample    G    A        0      0        2 
   5  chr5_54291784     AAsi    C    G        0      0        2 
   5  chr5_54291784     AKia    C    G      0.5      1        2 
   5  chr5_54291784     AOna    C    G        1      2        2 
   5  chr5_54291784     ASom    C    G        0      0        2 
   5  chr5_54291784     HCab    C    G        0      0        2 
   5  chr5_54291784     HPrz    C    G        0      0        2 
   5  chr5_54291784     ZBoe    C    G        0      0        2 
   5  chr5_54291784     ZGre    C    G        0      0        2 
   5  chr5_54291784     ZHar    C    G        0      0        2 
   5  chr5_54291784   Sample    C    G        0      0        2 
   5  chr5_54302624     AAsi    A    T        0      0        2 
   5  chr5_54302624     AKia    A    T      0.5      1        2 
   5  chr5_54302624     AOna    A    T        0      0        2 
   5  chr5_54302624     ASom    A    T        0      0        2 
   5  chr5_54302624     HCab    A    T        0      0        2 
   5  chr5_54302624     HPrz    A    T        0      0        2 
   5  chr5_54302624     ZBoe    A    T        0      0        2 
   5  chr5_54302624     ZGre    A    T        0      0        2 
   5  chr5_54302624     ZHar    A    T        0      0        2 
   5  chr5_54302624   Sample    A    T        0      0        2 
   5  chr5_54308552     AAsi    G    T        0      0        2 
   5  chr5_54308552     AKia    G    T        0      0        2 
   5  chr5_54308552     AOna    G    T        0      0        2 
   5  chr5_54308552     ASom    G    T        0      0        2 
   5  chr5_54308552     HCab    G    T        0      0        2 
   5  chr5_54308552     HPrz    G    T        0      0        2 
   5  chr5_54308552     ZBoe    G    T        0      0        2 
   5  chr5_54308552     ZGre    G    T        0      0        2 
   5  chr5_54308552     ZHar    G    T        1      2        2 
   5  chr5_54308552   Sample    G    T        0      0        2 
   5  chr5_54316687     AAsi    C    A        0      0        2 
   5  chr5_54316687     AKia    C    A        0      0        2 
   5  chr5_54316687     AOna    C    A        0      0        2 
   5  chr5_54316687     ASom    C    A        0      0        2 
   5  chr5_54316687     HCab    C    A      0.5      1        2 
   5  chr5_54316687     HPrz    C    A        0      0        2 
   5  chr5_54316687     ZBoe    C    A        0      0        2 
   5  chr5_54316687     ZGre    C    A        0      0        2 
   5  chr5_54316687     ZHar    C    A        0      0        2 
   5  chr5_54316687   Sample    C    A        0      0        2 
   5  chr5_54321029     AAsi    T    G        0      0        2 
   5  chr5_54321029     AKia    T    G        0      0        2 
   5  chr5_54321029     AOna    T    G        0      0        2 
   5  chr5_54321029     ASom    T    G        0      0        2 
   5  chr5_54321029     HCab    T    G        1      2        2 
   5  chr5_54321029     HPrz    T    G        1      2        2 
   5  chr5_54321029     ZBoe    T    G        0      0        2 
   5  chr5_54321029     ZGre    T    G        0      0        2 
   5  chr5_54321029     ZHar    T    G        0      0        2 
   5  chr5_54321029   Sample    T    G        0      0        2 
   5  chr5_54322709     AAsi    T    C        0      0        2 
   5  chr5_54322709     AKia    T    C        0      0        2 
   5  chr5_54322709     AOna    T    C        0      0        2 
   5  chr5_54322709     ASom    T    C        1      2        2 
   5  chr5_54322709     HCab    T    C        0      0        2 
   5  chr5_54322709     HPrz    T    C        0      0        2 
   5  chr5_54322709     ZBoe    T    C        0      0        2 
   5  chr5_54322709     ZGre    T    C        0      0        2 
   5  chr5_54322709     ZHar    T    C        0      0        2 
   5  chr5_54322709   Sample    T    C        0      0        2 
   5  chr5_54324559     AAsi    G    A        0      0        2 
   5  chr5_54324559     AKia    G    A      0.5      1        2 
   5  chr5_54324559     AOna    G    A        0      0        2 
   5  chr5_54324559     ASom    G    A        0      0        2 
   5  chr5_54324559     HCab    G    A        0      0        2 
   5  chr5_54324559     HPrz    G    A        0      0        2 
   5  chr5_54324559     ZBoe    G    A        0      0        2 
   5  chr5_54324559     ZGre    G    A        0      0        2 
   5  chr5_54324559     ZHar    G    A        0      0        2 
   5  chr5_54324559   Sample    G    A        0      0        2 
   5  chr5_54326571     AAsi    G    A        0      0        2 
   5  chr5_54326571     AKia    G    A        0      0        2 
   5  chr5_54326571     AOna    G    A        0      0        2 
   5  chr5_54326571     ASom    G    A        0      0        2 
   5  chr5_54326571     HCab    G    A        0      0        2 
   5  chr5_54326571     HPrz    G    A        0      0        2 
   5  chr5_54326571     ZBoe    G    A      0.5      1        2 
   5  chr5_54326571     ZGre    G    A        0      0        2 
   5  chr5_54326571     ZHar    G    A        0      0        2 
   5  chr5_54326571   Sample    G    A        0      0        2 
   5  chr5_54328659     AAsi    T    C        0      0        2 
   5  chr5_54328659     AKia    T    C        0      0        2 
   5  chr5_54328659     AOna    T    C        0      0        2 
   5  chr5_54328659     ASom    T    C        0      0        2 
   5  chr5_54328659     HCab    T    C        0      0        2 
   5  chr5_54328659     HPrz    T    C        0      0        2 
   5  chr5_54328659     ZBoe    T    C      0.5      1        2 
   5  chr5_54328659     ZGre    T    C        0      0        2 
   5  chr5_54328659     ZHar    T    C        0      0        2 
   5  chr5_54328659   Sample    T    C        0      0        2 
   5  chr5_54330870     AAsi    C    T        0      0        2 
   5  chr5_54330870     AKia    C    T        0      0        2 
   5  chr5_54330870     AOna    C    T        0      0        2 
   5  chr5_54330870     ASom    C    T        0      0        2 
   5  chr5_54330870     HCab    C    T        0      0        2 
   5  chr5_54330870     HPrz    C    T        0      0        2 
   5  chr5_54330870     ZBoe    C    T      0.5      1        2 
   5  chr5_54330870     ZGre    C    T        0      0        2 
   5  chr5_54330870     ZHar    C    T        0      0        2 
   5  chr5_54330870   Sample    C    T        0      0        2 
   5  chr5_54342981     AAsi    G    A        0      0        2 
   5  chr5_54342981     AKia    G    A        0      0        2 
   5  chr5_54342981     AOna    G    A        0      0        2 
   5  chr5_54342981     ASom    G    A        0      0        2 
   5  chr5_54342981     HCab    G    A        1      2        2 
   5  chr5_54342981     HPrz    G    A        1      2        2 
   5  chr5_54342981     ZBoe    G    A        0      0        2 
   5  chr5_54342981     ZGre    G    A        0      0        2 
   5  chr5_54342981     ZHar    G    A        0      0        2 
   5  chr5_54342981   Sample    G    A        0      0        2 
   5  chr5_54344142     AAsi    T    A        0      0        2 
   5  chr5_54344142     AKia    T    A        0      0        2 
   5  chr5_54344142     AOna    T    A        0      0        2 
   5  chr5_54344142     ASom    T    A        0      0        2 
   5  chr5_54344142     HCab    T    A        0      0        2 
   5  chr5_54344142     HPrz    T    A        0      0        2 
   5  chr5_54344142     ZBoe    T    A        0      0        2 
   5  chr5_54344142     ZGre    T    A        1      2        2 
   5  chr5_54344142     ZHar    T    A        0      0        2 
   5  chr5_54344142   Sample    T    A        0      0        2 
   5  chr5_54348456     AAsi    A    G        0      0        2 
   5  chr5_54348456     AKia    A    G        0      0        2 
   5  chr5_54348456     AOna    A    G        0      0        2 
   5  chr5_54348456     ASom    A    G        0      0        2 
   5  chr5_54348456     HCab    A    G        0      0        2 
   5  chr5_54348456     HPrz    A    G      0.5      1        2 
   5  chr5_54348456     ZBoe    A    G        0      0        2 
   5  chr5_54348456     ZGre    A    G        0      0        2 
   5  chr5_54348456     ZHar    A    G        0      0        2 
   5  chr5_54348456   Sample    A    G        0      0        2 
   5  chr5_54359592     AAsi    A    G        0      0        2 
   5  chr5_54359592     AKia    A    G        0      0        2 
   5  chr5_54359592     AOna    A    G        0      0        2 
   5  chr5_54359592     ASom    A    G        0      0        2 
   5  chr5_54359592     HCab    A    G        0      0        2 
   5  chr5_54359592     HPrz    A    G        0      0        2 
   5  chr5_54359592     ZBoe    A    G        0      0        2 
   5  chr5_54359592     ZGre    A    G        1      2        2 
   5  chr5_54359592     ZHar    A    G        0      0        2 
   5  chr5_54359592   Sample    A    G        0      0        2 
   5  chr5_54366956     AAsi    A    G        0      0        2 
   5  chr5_54366956     AKia    A    G        0      0        2 
   5  chr5_54366956     AOna    A    G        0      0        2 
   5  chr5_54366956     ASom    A    G        0      0        2 
   5  chr5_54366956     HCab    A    G        0      0        2 
   5  chr5_54366956     HPrz    A    G        0      0        2 
   5  chr5_54366956     ZBoe    A    G        1      2        2 
   5  chr5_54366956     ZGre    A    G        0      0        2 
   5  chr5_54366956     ZHar    A    G        0      0        2 
   5  chr5_54366956   Sample    A    G        0      0        2 
   5  chr5_54367309     AAsi    C    T        0      0        2 
   5  chr5_54367309     AKia    C    T        0      0        2 
   5  chr5_54367309     AOna    C    T        0      0        2 
   5  chr5_54367309     ASom    C    T        0      0        2 
   5  chr5_54367309     HCab    C    T      0.5      1        2 
   5  chr5_54367309     HPrz    C    T        0      0        2 
   5  chr5_54367309     ZBoe    C    T        0      0        2 
   5  chr5_54367309     ZGre    C    T        0      0        2 
   5  chr5_54367309     ZHar    C    T        0      0        2 
   5  chr5_54367309   Sample    C    T        0      0        2 
   5  chr5_54370616     AAsi    C    G        0      0        2 
   5  chr5_54370616     AKia    C    G      0.5      1        2 
   5  chr5_54370616     AOna    C    G        0      0        2 
   5  chr5_54370616     ASom    C    G        0      0        2 
   5  chr5_54370616     HCab    C    G        0      0        2 
   5  chr5_54370616     HPrz    C    G        0      0        2 
   5  chr5_54370616     ZBoe    C    G        0      0        2 
   5  chr5_54370616     ZGre    C    G        0      0        2 
   5  chr5_54370616     ZHar    C    G        0      0        2 
   5  chr5_54370616   Sample    C    G        0      0        2 
   5  chr5_54376277     AAsi    C    T        0      0        2 
   5  chr5_54376277     AKia    C    T        0      0        2 
   5  chr5_54376277     AOna    C    T        0      0        2 
   5  chr5_54376277     ASom    C    T        0      0        2 
   5  chr5_54376277     HCab    C    T        1      2        2 
   5  chr5_54376277     HPrz    C    T        1      2        2 
   5  chr5_54376277     ZBoe    C    T      0.5      1        2 
   5  chr5_54376277     ZGre    C    T        0      0        2 
   5  chr5_54376277     ZHar    C    T        0      0        2 
   5  chr5_54376277   Sample    C    T        0      0        2 
   5  chr5_54377813     AAsi    G    A      0.5      1        2 
   5  chr5_54377813     AKia    G    A        0      0        2 
   5  chr5_54377813     AOna    G    A        0      0        2 
   5  chr5_54377813     ASom    G    A        1      2        2 
   5  chr5_54377813     HCab    G    A        0      0        2 
   5  chr5_54377813     HPrz    G    A        0      0        2 
   5  chr5_54377813     ZBoe    G    A        0      0        2 
   5  chr5_54377813     ZGre    G    A        0      0        2 
   5  chr5_54377813     ZHar    G    A        0      0        2 
   5  chr5_54377813   Sample    G    A        0      0        2 
   5  chr5_54379740     AAsi    T    C        0      0        2 
   5  chr5_54379740     AKia    T    C        0      0        2 
   5  chr5_54379740     AOna    T    C        0      0        2 
   5  chr5_54379740     ASom    T    C        0      0        2 
   5  chr5_54379740     HCab    T    C        0      0        2 
   5  chr5_54379740     HPrz    T    C        1      2        2 
   5  chr5_54379740     ZBoe    T    C        0      0        2 
   5  chr5_54379740     ZGre    T    C        0      0        2 
   5  chr5_54379740     ZHar    T    C        0      0        2 
   5  chr5_54379740   Sample    T    C        0      0        2 
   5  chr5_54398757     AAsi    G    A        0      0        2 
   5  chr5_54398757     AKia    G    A        0      0        2 
   5  chr5_54398757     AOna    G    A        0      0        2 
   5  chr5_54398757     ASom    G    A        0      0        2 
   5  chr5_54398757     HCab    G    A        0      0        2 
   5  chr5_54398757     HPrz    G    A        0      0        2 
   5  chr5_54398757     ZBoe    G    A      0.5      1        2 
   5  chr5_54398757     ZGre    G    A        1      2        2 
   5  chr5_54398757     ZHar    G    A        0      0        2 
   5  chr5_54398757   Sample    G    A        0      0        2 
   5  chr5_54402044     AAsi    G    A        0      0        2 
   5  chr5_54402044     AKia    G    A        0      0        2 
   5  chr5_54402044     AOna    G    A        0      0        2 
   5  chr5_54402044     ASom    G    A        0      0        2 
   5  chr5_54402044     HCab    G    A        1      2        2 
   5  chr5_54402044     HPrz    G    A        1      2        2 
   5  chr5_54402044     ZBoe    G    A        0      0        2 
   5  chr5_54402044     ZGre    G    A        0      0        2 
   5  chr5_54402044     ZHar    G    A        0      0        2 
   5  chr5_54402044   Sample    G    A        0      0        2 
   5  chr5_54403816     AAsi    C    T        0      0        2 
   5  chr5_54403816     AKia    C    T      0.5      1        2 
   5  chr5_54403816     AOna    C    T        0      0        2 
   5  chr5_54403816     ASom    C    T        0      0        2 
   5  chr5_54403816     HCab    C    T        0      0        2 
   5  chr5_54403816     HPrz    C    T        0      0        2 
   5  chr5_54403816     ZBoe    C    T        0      0        2 
   5  chr5_54403816     ZGre    C    T        0      0        2 
   5  chr5_54403816     ZHar    C    T        0      0        2 
   5  chr5_54403816   Sample    C    T        0      0        2 
   5  chr5_54411676     AAsi    G    T        0      0        2 
   5  chr5_54411676     AKia    G    T        0      0        2 
   5  chr5_54411676     AOna    G    T        0      0        2 
   5  chr5_54411676     ASom    G    T        0      0        2 
   5  chr5_54411676     HCab    G    T        1      2        2 
   5  chr5_54411676     HPrz    G    T        1      2        2 
   5  chr5_54411676     ZBoe    G    T        0      0        2 
   5  chr5_54411676     ZGre    G    T        0      0        2 
   5  chr5_54411676     ZHar    G    T        0      0        2 
   5  chr5_54411676   Sample    G    T        0      0        2 
   5  chr5_54413598     AAsi    A    C        0      0        2 
   5  chr5_54413598     AKia    A    C        0      0        2 
   5  chr5_54413598     AOna    A    C        0      0        2 
   5  chr5_54413598     ASom    A    C        0      0        2 
   5  chr5_54413598     HCab    A    C        0      0        2 
   5  chr5_54413598     HPrz    A    C        0      0        2 
   5  chr5_54413598     ZBoe    A    C        0      0        2 
   5  chr5_54413598     ZGre    A    C        0      0        2 
   5  chr5_54413598     ZHar    A    C        1      2        2 
   5  chr5_54413598   Sample    A    C        0      0        2 
   5  chr5_54413622     AAsi    A    T        0      0        2 
   5  chr5_54413622     AKia    A    T        0      0        2 
   5  chr5_54413622     AOna    A    T        1      2        2 
   5  chr5_54413622     ASom    A    T        0      0        2 
   5  chr5_54413622     HCab    A    T        0      0        2 
   5  chr5_54413622     HPrz    A    T        0      0        2 
   5  chr5_54413622     ZBoe    A    T        0      0        2 
   5  chr5_54413622     ZGre    A    T        0      0        2 
   5  chr5_54413622     ZHar    A    T        0      0        2 
   5  chr5_54413622   Sample    A    T        0      0        2 
   5  chr5_54414468     AAsi    A    G        0      0        2 
   5  chr5_54414468     AKia    A    G        0      0        2 
   5  chr5_54414468     AOna    A    G        0      0        2 
   5  chr5_54414468     ASom    A    G        0      0        2 
   5  chr5_54414468     HCab    A    G        1      2        2 
   5  chr5_54414468     HPrz    A    G        1      2        2 
   5  chr5_54414468     ZBoe    A    G        0      0        2 
   5  chr5_54414468     ZGre    A    G        0      0        2 
   5  chr5_54414468     ZHar    A    G        0      0        2 
   5  chr5_54414468   Sample    A    G        0      0        2 
   5  chr5_54418007     AAsi    T    G        0      0        2 
   5  chr5_54418007     AKia    T    G        0      0        2 
   5  chr5_54418007     AOna    T    G        0      0        2 
   5  chr5_54418007     ASom    T    G        0      0        2 
   5  chr5_54418007     HCab    T    G      0.5      1        2 
   5  chr5_54418007     HPrz    T    G        0      0        2 
   5  chr5_54418007     ZBoe    T    G        0      0        2 
   5  chr5_54418007     ZGre    T    G        0      0        2 
   5  chr5_54418007     ZHar    T    G        0      0        2 
   5  chr5_54418007   Sample    T    G        0      0        2 
   5  chr5_54420739     AAsi    G    A      0.5      1        2 
   5  chr5_54420739     AKia    G    A        0      0        2 
   5  chr5_54420739     AOna    G    A        0      0        2 
   5  chr5_54420739     ASom    G    A        0      0        2 
   5  chr5_54420739     HCab    G    A        0      0        2 
   5  chr5_54420739     HPrz    G    A        0      0        2 
   5  chr5_54420739     ZBoe    G    A        0      0        2 
   5  chr5_54420739     ZGre    G    A        0      0        2 
   5  chr5_54420739     ZHar    G    A        0      0        2 
   5  chr5_54420739   Sample    G    A        0      0        2 
   5  chr5_54424146     AAsi    A    G        0      0        2 
   5  chr5_54424146     AKia    A    G        0      0        2 
   5  chr5_54424146     AOna    A    G        0      0        2 
   5  chr5_54424146     ASom    A    G        0      0        2 
   5  chr5_54424146     HCab    A    G      0.5      1        2 
   5  chr5_54424146     HPrz    A    G        1      2        2 
   5  chr5_54424146     ZBoe    A    G        0      0        2 
   5  chr5_54424146     ZGre    A    G        0      0        2 
   5  chr5_54424146     ZHar    A    G        0      0        2 
   5  chr5_54424146   Sample    A    G        0      0        2 
   5  chr5_54428521     AAsi    A    G        0      0        2 
   5  chr5_54428521     AKia    A    G        0      0        2 
   5  chr5_54428521     AOna    A    G      0.5      1        2 
   5  chr5_54428521     ASom    A    G        0      0        2 
   5  chr5_54428521     HCab    A    G        1      2        2 
   5  chr5_54428521     HPrz    A    G        1      2        2 
   5  chr5_54428521     ZBoe    A    G        0      0        2 
   5  chr5_54428521     ZGre    A    G        0      0        2 
   5  chr5_54428521     ZHar    A    G        0      0        2 
   5  chr5_54428521   Sample    A    G        0      0        2 
   5  chr5_54430684     AAsi    T    C        0      0        2 
   5  chr5_54430684     AKia    T    C        0      0        2 
   5  chr5_54430684     AOna    T    C        0      0        2 
   5  chr5_54430684     ASom    T    C        0      0        2 
   5  chr5_54430684     HCab    T    C        1      2        2 
   5  chr5_54430684     HPrz    T    C        1      2        2 
   5  chr5_54430684     ZBoe    T    C        0      0        2 
   5  chr5_54430684     ZGre    T    C        0      0        2 
   5  chr5_54430684     ZHar    T    C        0      0        2 
   5  chr5_54430684   Sample    T    C        0      0        2 
   5  chr5_54430823     AAsi    A    C        0      0        2 
   5  chr5_54430823     AKia    A    C        0      0        2 
   5  chr5_54430823     AOna    A    C        0      0        2 
   5  chr5_54430823     ASom    A    C        0      0        2 
   5  chr5_54430823     HCab    A    C        1      2        2 
   5  chr5_54430823     HPrz    A    C        1      2        2 
   5  chr5_54430823     ZBoe    A    C        0      0        2 
   5  chr5_54430823     ZGre    A    C        0      0        2 
   5  chr5_54430823     ZHar    A    C        0      0        2 
   5  chr5_54430823   Sample    A    C        0      0        2 
   5  chr5_54434593     AAsi    T    C        0      0        2 
   5  chr5_54434593     AKia    T    C        0      0        2 
   5  chr5_54434593     AOna    T    C        0      0        2 
   5  chr5_54434593     ASom    T    C        0      0        2 
   5  chr5_54434593     HCab    T    C        0      0        2 
   5  chr5_54434593     HPrz    T    C        0      0        2 
   5  chr5_54434593     ZBoe    T    C        0      0        2 
   5  chr5_54434593     ZGre    T    C        1      2        2 
   5  chr5_54434593     ZHar    T    C        0      0        2 
   5  chr5_54434593   Sample    T    C        0      0        2 
   5  chr5_54437317     AAsi    T    C        0      0        2 
   5  chr5_54437317     AKia    T    C        0      0        2 
   5  chr5_54437317     AOna    T    C        0      0        2 
   5  chr5_54437317     ASom    T    C        0      0        2 
   5  chr5_54437317     HCab    T    C        1      2        2 
   5  chr5_54437317     HPrz    T    C        1      2        2 
   5  chr5_54437317     ZBoe    T    C        0      0        2 
   5  chr5_54437317     ZGre    T    C        0      0        2 
   5  chr5_54437317     ZHar    T    C        0      0        2 
   5  chr5_54437317   Sample    T    C        0      0        2 
   5  chr5_54439488     AAsi    A    G        0      0        2 
   5  chr5_54439488     AKia    A    G        0      0        2 
   5  chr5_54439488     AOna    A    G        0      0        2 
   5  chr5_54439488     ASom    A    G        0      0        2 
   5  chr5_54439488     HCab    A    G        1      2        2 
   5  chr5_54439488     HPrz    A    G        1      2        2 
   5  chr5_54439488     ZBoe    A    G        0      0        2 
   5  chr5_54439488     ZGre    A    G        0      0        2 
   5  chr5_54439488     ZHar    A    G        0      0        2 
   5  chr5_54439488   Sample    A    G        0      0        2 
   5  chr5_54440210     AAsi    T    C        0      0        2 
   5  chr5_54440210     AKia    T    C        0      0        2 
   5  chr5_54440210     AOna    T    C      0.5      1        2 
   5  chr5_54440210     ASom    T    C        0      0        2 
   5  chr5_54440210     HCab    T    C        0      0        2 
   5  chr5_54440210     HPrz    T    C        0      0        2 
   5  chr5_54440210     ZBoe    T    C        0      0        2 
   5  chr5_54440210     ZGre    T    C        0      0        2 
   5  chr5_54440210     ZHar    T    C        0      0        2 
   5  chr5_54440210   Sample    T    C        0      0        2 
   5  chr5_54450635     AAsi    T    A        0      0        2 
   5  chr5_54450635     AKia    T    A        0      0        2 
   5  chr5_54450635     AOna    T    A        0      0        2 
   5  chr5_54450635     ASom    T    A        0      0        2 
   5  chr5_54450635     HCab    T    A        0      0        2 
   5  chr5_54450635     HPrz    T    A      0.5      1        2 
   5  chr5_54450635     ZBoe    T    A        0      0        2 
   5  chr5_54450635     ZGre    T    A        0      0        2 
   5  chr5_54450635     ZHar    T    A        0      0        2 
   5  chr5_54450635   Sample    T    A        0      0        2 
   5  chr5_54463095     AAsi    T    C        0      0        2 
   5  chr5_54463095     AKia    T    C        0      0        2 
   5  chr5_54463095     AOna    T    C        0      0        2 
   5  chr5_54463095     ASom    T    C        0      0        2 
   5  chr5_54463095     HCab    T    C        0      0        2 
   5  chr5_54463095     HPrz    T    C        0      0        2 
   5  chr5_54463095     ZBoe    T    C      0.5      1        2 
   5  chr5_54463095     ZGre    T    C        0      0        2 
   5  chr5_54463095     ZHar    T    C        0      0        2 
   5  chr5_54463095   Sample    T    C        0      0        2 
   5  chr5_54474499     AAsi    C    T        0      0        2 
   5  chr5_54474499     AKia    C    T        0      0        2 
   5  chr5_54474499     AOna    C    T        0      0        2 
   5  chr5_54474499     ASom    C    T        0      0        2 
   5  chr5_54474499     HCab    C    T        0      0        2 
   5  chr5_54474499     HPrz    C    T        0      0        2 
   5  chr5_54474499     ZBoe    C    T        0      0        2 
   5  chr5_54474499     ZGre    C    T        1      2        2 
   5  chr5_54474499     ZHar    C    T        0      0        2 
   5  chr5_54474499   Sample    C    T        0      0        2 
   5  chr5_54476142     AAsi    C    T        1      2        2 
   5  chr5_54476142     AKia    C    T        0      0        2 
   5  chr5_54476142     AOna    C    T        0      0        2 
   5  chr5_54476142     ASom    C    T        1      2        2 
   5  chr5_54476142     HCab    C    T        0      0        2 
   5  chr5_54476142     HPrz    C    T        0      0        2 
   5  chr5_54476142     ZBoe    C    T        0      0        2 
   5  chr5_54476142     ZGre    C    T        0      0        2 
   5  chr5_54476142     ZHar    C    T        0      0        2 
   5  chr5_54476142   Sample    C    T        1      2        2 
   5  chr5_54484851     AAsi    A    G      0.5      1        2 
   5  chr5_54484851     AKia    A    G        0      0        2 
   5  chr5_54484851     AOna    A    G        0      0        2 
   5  chr5_54484851     ASom    A    G        0      0        2 
   5  chr5_54484851     HCab    A    G        0      0        2 
   5  chr5_54484851     HPrz    A    G        0      0        2 
   5  chr5_54484851     ZBoe    A    G        0      0        2 
   5  chr5_54484851     ZGre    A    G        0      0        2 
   5  chr5_54484851     ZHar    A    G        0      0        2 
   5  chr5_54484851   Sample    A    G        0      0        2 
   5  chr5_54485585     AAsi    T    C        0      0        2 
   5  chr5_54485585     AKia    T    C        0      0        2 
   5  chr5_54485585     AOna    T    C        0      0        2 
   5  chr5_54485585     ASom    T    C        0      0        2 
   5  chr5_54485585     HCab    T    C        1      2        2 
   5  chr5_54485585     HPrz    T    C        1      2        2 
   5  chr5_54485585     ZBoe    T    C        0      0        2 
   5  chr5_54485585     ZGre    T    C        0      0        2 
   5  chr5_54485585     ZHar    T    C        0      0        2 
   5  chr5_54485585   Sample    T    C        0      0        2 
   5  chr5_54492837     AAsi    T    C        0      0        2 
   5  chr5_54492837     AKia    T    C        0      0        2 
   5  chr5_54492837     AOna    T    C        0      0        2 
   5  chr5_54492837     ASom    T    C        0      0        2 
   5  chr5_54492837     HCab    T    C        0      0        2 
   5  chr5_54492837     HPrz    T    C        0      0        2 
   5  chr5_54492837     ZBoe    T    C        0      0        2 
   5  chr5_54492837     ZGre    T    C        1      2        2 
   5  chr5_54492837     ZHar    T    C        0      0        2 
   5  chr5_54492837   Sample    T    C        0      0        2 
   5  chr5_54498576     AAsi    G    A        0      0        2 
   5  chr5_54498576     AKia    G    A        0      0        2 
   5  chr5_54498576     AOna    G    A      0.5      1        2 
   5  chr5_54498576     ASom    G    A        0      0        2 
   5  chr5_54498576     HCab    G    A        0      0        2 
   5  chr5_54498576     HPrz    G    A        0      0        2 
   5  chr5_54498576     ZBoe    G    A        0      0        2 
   5  chr5_54498576     ZGre    G    A        0      0        2 
   5  chr5_54498576     ZHar    G    A        0      0        2 
   5  chr5_54498576   Sample    G    A        0      0        2 
   5  chr5_54500823     AAsi    A    T        0      0        2 
   5  chr5_54500823     AKia    A    T        0      0        2 
   5  chr5_54500823     AOna    A    T        0      0        2 
   5  chr5_54500823     ASom    A    T        0      0        2 
   5  chr5_54500823     HCab    A    T        0      0        2 
   5  chr5_54500823     HPrz    A    T        0      0        2 
   5  chr5_54500823     ZBoe    A    T        1      2        2 
   5  chr5_54500823     ZGre    A    T        0      0        2 
   5  chr5_54500823     ZHar    A    T        0      0        2 
   5  chr5_54500823   Sample    A    T        0      0        2 
   5  chr5_54508395     AAsi    A    T        0      0        2 
   5  chr5_54508395     AKia    A    T        1      2        2 
   5  chr5_54508395     AOna    A    T        0      0        2 
   5  chr5_54508395     ASom    A    T        0      0        2 
   5  chr5_54508395     HCab    A    T        0      0        2 
   5  chr5_54508395     HPrz    A    T        0      0        2 
   5  chr5_54508395     ZBoe    A    T        0      0        2 
   5  chr5_54508395     ZGre    A    T        0      0        2 
   5  chr5_54508395     ZHar    A    T        0      0        2 
   5  chr5_54508395   Sample    A    T        0      0        2 
   5  chr5_54508396     AAsi    A    T        0      0        2 
   5  chr5_54508396     AKia    A    T        1      2        2 
   5  chr5_54508396     AOna    A    T        0      0        2 
   5  chr5_54508396     ASom    A    T        0      0        2 
   5  chr5_54508396     HCab    A    T        0      0        2 
   5  chr5_54508396     HPrz    A    T        0      0        2 
   5  chr5_54508396     ZBoe    A    T        0      0        2 
   5  chr5_54508396     ZGre    A    T        0      0        2 
   5  chr5_54508396     ZHar    A    T        0      0        2 
   5  chr5_54508396   Sample    A    T        0      0        2 
   5  chr5_54508539     AAsi    C    T        0      0        2 
   5  chr5_54508539     AKia    C    T        0      0        2 
   5  chr5_54508539     AOna    C    T        0      0        2 
   5  chr5_54508539     ASom    C    T        0      0        2 
   5  chr5_54508539     HCab    C    T        0      0        2 
   5  chr5_54508539     HPrz    C    T        0      0        2 
   5  chr5_54508539     ZBoe    C    T        1      2        2 
   5  chr5_54508539     ZGre    C    T        1      2        2 
   5  chr5_54508539     ZHar    C    T        1      2        2 
   5  chr5_54508539   Sample    C    T        0      0        2 
   5  chr5_54516831     AAsi    G    C        0      0        2 
   5  chr5_54516831     AKia    G    C        0      0        2 
   5  chr5_54516831     AOna    G    C        0      0        2 
   5  chr5_54516831     ASom    G    C        0      0        2 
   5  chr5_54516831     HCab    G    C      0.5      1        2 
   5  chr5_54516831     HPrz    G    C        0      0        2 
   5  chr5_54516831     ZBoe    G    C        0      0        2 
   5  chr5_54516831     ZGre    G    C        0      0        2 
   5  chr5_54516831     ZHar    G    C        0      0        2 
   5  chr5_54516831   Sample    G    C        0      0        2 
   5  chr5_54519477     AAsi    C    G        0      0        2 
   5  chr5_54519477     AKia    C    G        1      2        2 
   5  chr5_54519477     AOna    C    G        0      0        2 
   5  chr5_54519477     ASom    C    G        0      0        2 
   5  chr5_54519477     HCab    C    G        0      0        2 
   5  chr5_54519477     HPrz    C    G        0      0        2 
   5  chr5_54519477     ZBoe    C    G        0      0        2 
   5  chr5_54519477     ZGre    C    G        0      0        2 
   5  chr5_54519477     ZHar    C    G        0      0        2 
   5  chr5_54519477   Sample    C    G        0      0        2 
   5  chr5_54526127     AAsi    A    G        0      0        2 
   5  chr5_54526127     AKia    A    G        0      0        2 
   5  chr5_54526127     AOna    A    G        0      0        2 
   5  chr5_54526127     ASom    A    G        0      0        2 
   5  chr5_54526127     HCab    A    G        0      0        2 
   5  chr5_54526127     HPrz    A    G        0      0        2 
   5  chr5_54526127     ZBoe    A    G        1      2        2 
   5  chr5_54526127     ZGre    A    G        1      2        2 
   5  chr5_54526127     ZHar    A    G        1      2        2 
   5  chr5_54526127   Sample    A    G        0      0        2 
   5  chr5_54548069     AAsi    G    A        0      0        2 
   5  chr5_54548069     AKia    G    A        0      0        2 
   5  chr5_54548069     AOna    G    A        0      0        2 
   5  chr5_54548069     ASom    G    A        0      0        2 
   5  chr5_54548069     HCab    G    A        1      2        2 
   5  chr5_54548069     HPrz    G    A        1      2        2 
   5  chr5_54548069     ZBoe    G    A        0      0        2 
   5  chr5_54548069     ZGre    G    A        0      0        2 
   5  chr5_54548069     ZHar    G    A        0      0        2 
   5  chr5_54548069   Sample    G    A        0      0        2 
   5  chr5_54553717     AAsi    A    C        0      0        2 
   5  chr5_54553717     AKia    A    C        0      0        2 
   5  chr5_54553717     AOna    A    C        0      0        2 
   5  chr5_54553717     ASom    A    C        0      0        2 
   5  chr5_54553717     HCab    A    C        0      0        2 
   5  chr5_54553717     HPrz    A    C        0      0        2 
   5  chr5_54553717     ZBoe    A    C      0.5      1        2 
   5  chr5_54553717     ZGre    A    C        0      0        2 
   5  chr5_54553717     ZHar    A    C        0      0        2 
   5  chr5_54553717   Sample    A    C        0      0        2 
   5  chr5_54559665     AAsi    C    A        0      0        2 
   5  chr5_54559665     AKia    C    A        0      0        2 
   5  chr5_54559665     AOna    C    A        0      0        2 
   5  chr5_54559665     ASom    C    A        0      0        2 
   5  chr5_54559665     HCab    C    A        0      0        2 
   5  chr5_54559665     HPrz    C    A        0      0        2 
   5  chr5_54559665     ZBoe    C    A        0      0        2 
   5  chr5_54559665     ZGre    C    A        1      2        2 
   5  chr5_54559665     ZHar    C    A        0      0        2 
   5  chr5_54559665   Sample    C    A        0      0        2 
   5  chr5_54559918     AAsi    A    G        0      0        2 
   5  chr5_54559918     AKia    A    G        0      0        2 
   5  chr5_54559918     AOna    A    G        0      0        2 
   5  chr5_54559918     ASom    A    G        0      0        2 
   5  chr5_54559918     HCab    A    G      0.5      1        2 
   5  chr5_54559918     HPrz    A    G        1      2        2 
   5  chr5_54559918     ZBoe    A    G        0      0        2 
   5  chr5_54559918     ZGre    A    G        0      0        2 
   5  chr5_54559918     ZHar    A    G        0      0        2 
   5  chr5_54559918   Sample    A    G        0      0        2 
   5  chr5_54562342     AAsi    A    G        0      0        2 
   5  chr5_54562342     AKia    A    G        0      0        2 
   5  chr5_54562342     AOna    A    G        0      0        2 
   5  chr5_54562342     ASom    A    G        0      0        2 
   5  chr5_54562342     HCab    A    G        0      0        2 
   5  chr5_54562342     HPrz    A    G        0      0        2 
   5  chr5_54562342     ZBoe    A    G        0      0        2 
   5  chr5_54562342     ZGre    A    G        1      2        2 
   5  chr5_54562342     ZHar    A    G        1      2        2 
   5  chr5_54562342   Sample    A    G        0      0        2 
   5  chr5_54563159     AAsi    T    C        0      0        2 
   5  chr5_54563159     AKia    T    C        0      0        2 
   5  chr5_54563159     AOna    T    C        0      0        2 
   5  chr5_54563159     ASom    T    C        0      0        2 
   5  chr5_54563159     HCab    T    C        0      0        2 
   5  chr5_54563159     HPrz    T    C        0      0        2 
   5  chr5_54563159     ZBoe    T    C        0      0        2 
   5  chr5_54563159     ZGre    T    C        1      2        2 
   5  chr5_54563159     ZHar    T    C        0      0        2 
   5  chr5_54563159   Sample    T    C        0      0        2 
   5  chr5_54567350     AAsi    T    C        0      0        2 
   5  chr5_54567350     AKia    T    C        0      0        2 
   5  chr5_54567350     AOna    T    C        1      2        2 
   5  chr5_54567350     ASom    T    C        0      0        2 
   5  chr5_54567350     HCab    T    C        0      0        2 
   5  chr5_54567350     HPrz    T    C        0      0        2 
   5  chr5_54567350     ZBoe    T    C        0      0        2 
   5  chr5_54567350     ZGre    T    C        0      0        2 
   5  chr5_54567350     ZHar    T    C        0      0        2 
   5  chr5_54567350   Sample    T    C        0      0        2 
   5  chr5_54568342     AAsi    A    G        1      2        2 
   5  chr5_54568342     AKia    A    G        1      2        2 
   5  chr5_54568342     AOna    A    G        1      2        2 
   5  chr5_54568342     ASom    A    G        1      2        2 
   5  chr5_54568342     HCab    A    G        0      0        2 
   5  chr5_54568342     HPrz    A    G        0      0        2 
   5  chr5_54568342     ZBoe    A    G        0      0        2 
   5  chr5_54568342     ZGre    A    G        0      0        2 
   5  chr5_54568342     ZHar    A    G        0      0        2 
   5  chr5_54568342   Sample    A    G        1      2        2 
   5  chr5_54573578     AAsi    A    G        0      0        2 
   5  chr5_54573578     AKia    A    G      0.5      1        2 
   5  chr5_54573578     AOna    A    G        0      0        2 
   5  chr5_54573578     ASom    A    G        0      0        2 
   5  chr5_54573578     HCab    A    G        0      0        2 
   5  chr5_54573578     HPrz    A    G        0      0        2 
   5  chr5_54573578     ZBoe    A    G        0      0        2 
   5  chr5_54573578     ZGre    A    G        0      0        2 
   5  chr5_54573578     ZHar    A    G        0      0        2 
   5  chr5_54573578   Sample    A    G        0      0        2 
   5  chr5_54575018     AAsi    T    C        0      0        2 
   5  chr5_54575018     AKia    T    C        0      0        2 
   5  chr5_54575018     AOna    T    C        0      0        2 
   5  chr5_54575018     ASom    T    C        0      0        2 
   5  chr5_54575018     HCab    T    C        0      0        2 
   5  chr5_54575018     HPrz    T    C        0      0        2 
   5  chr5_54575018     ZBoe    T    C        0      0        2 
   5  chr5_54575018     ZGre    T    C        1      2        2 
   5  chr5_54575018     ZHar    T    C        0      0        2 
   5  chr5_54575018   Sample    T    C        0      0        2 
   5  chr5_54576229     AAsi    A    G        0      0        2 
   5  chr5_54576229     AKia    A    G        0      0        2 
   5  chr5_54576229     AOna    A    G        0      0        2 
   5  chr5_54576229     ASom    A    G        0      0        2 
   5  chr5_54576229     HCab    A    G        0      0        2 
   5  chr5_54576229     HPrz    A    G        0      0        2 
   5  chr5_54576229     ZBoe    A    G        1      2        2 
   5  chr5_54576229     ZGre    A    G        0      0        2 
   5  chr5_54576229     ZHar    A    G        0      0        2 
   5  chr5_54576229   Sample    A    G        0      0        2 
   5  chr5_54578372     AAsi    C    G        0      0        2 
   5  chr5_54578372     AKia    C    G        0      0        2 
   5  chr5_54578372     AOna    C    G        0      0        2 
   5  chr5_54578372     ASom    C    G        0      0        2 
   5  chr5_54578372     HCab    C    G        0      0        2 
   5  chr5_54578372     HPrz    C    G        0      0        2 
   5  chr5_54578372     ZBoe    C    G        0      0        2 
   5  chr5_54578372     ZGre    C    G        0      0        2 
   5  chr5_54578372     ZHar    C    G        1      2        2 
   5  chr5_54578372   Sample    C    G        0      0        2 
   5  chr5_54579249     AAsi    G    A        0      0        2 
   5  chr5_54579249     AKia    G    A        0      0        2 
   5  chr5_54579249     AOna    G    A      0.5      1        2 
   5  chr5_54579249     ASom    G    A        0      0        2 
   5  chr5_54579249     HCab    G    A        0      0        2 
   5  chr5_54579249     HPrz    G    A        0      0        2 
   5  chr5_54579249     ZBoe    G    A        0      0        2 
   5  chr5_54579249     ZGre    G    A        0      0        2 
   5  chr5_54579249     ZHar    G    A        0      0        2 
   5  chr5_54579249   Sample    G    A        0      0        2 
   5  chr5_54579743     AAsi    C    T        0      0        2 
   5  chr5_54579743     AKia    C    T        0      0        2 
   5  chr5_54579743     AOna    C    T        0      0        2 
   5  chr5_54579743     ASom    C    T        0      0        2 
   5  chr5_54579743     HCab    C    T        1      2        2 
   5  chr5_54579743     HPrz    C    T        1      2        2 
   5  chr5_54579743     ZBoe    C    T        0      0        2 
   5  chr5_54579743     ZGre    C    T        0      0        2 
   5  chr5_54579743     ZHar    C    T        0      0        2 
   5  chr5_54579743   Sample    C    T        0      0        2 
   5  chr5_54584683     AAsi    C    T        0      0        2 
   5  chr5_54584683     AKia    C    T        0      0        2 
   5  chr5_54584683     AOna    C    T        0      0        2 
   5  chr5_54584683     ASom    C    T        0      0        2 
   5  chr5_54584683     HCab    C    T        0      0        2 
   5  chr5_54584683     HPrz    C    T        0      0        2 
   5  chr5_54584683     ZBoe    C    T        1      2        2 
   5  chr5_54584683     ZGre    C    T        0      0        2 
   5  chr5_54584683     ZHar    C    T        0      0        2 
   5  chr5_54584683   Sample    C    T        0      0        2 
   5  chr5_54586510     AAsi    A    C        0      0        2 
   5  chr5_54586510     AKia    A    C        0      0        2 
   5  chr5_54586510     AOna    A    C        0      0        2 
   5  chr5_54586510     ASom    A    C        0      0        2 
   5  chr5_54586510     HCab    A    C        1      2        2 
   5  chr5_54586510     HPrz    A    C        1      2        2 
   5  chr5_54586510     ZBoe    A    C        0      0        2 
   5  chr5_54586510     ZGre    A    C        0      0        2 
   5  chr5_54586510     ZHar    A    C        0      0        2 
   5  chr5_54586510   Sample    A    C        0      0        2 
   5  chr5_54587406     AAsi    C    G        0      0        2 
   5  chr5_54587406     AKia    C    G        0      0        2 
   5  chr5_54587406     AOna    C    G        0      0        2 
   5  chr5_54587406     ASom    C    G        0      0        2 
   5  chr5_54587406     HCab    C    G      0.5      1        2 
   5  chr5_54587406     HPrz    C    G        0      0        2 
   5  chr5_54587406     ZBoe    C    G        0      0        2 
   5  chr5_54587406     ZGre    C    G        0      0        2 
   5  chr5_54587406     ZHar    C    G        0      0        2 
   5  chr5_54587406   Sample    C    G        0      0        2 
   5  chr5_54587806     AAsi    A    G        0      0        2 
   5  chr5_54587806     AKia    A    G        0      0        2 
   5  chr5_54587806     AOna    A    G        0      0        2 
   5  chr5_54587806     ASom    A    G        1      2        2 
   5  chr5_54587806     HCab    A    G        0      0        2 
   5  chr5_54587806     HPrz    A    G        0      0        2 
   5  chr5_54587806     ZBoe    A    G        0      0        2 
   5  chr5_54587806     ZGre    A    G        0      0        2 
   5  chr5_54587806     ZHar    A    G      0.5      1        2 
   5  chr5_54587806   Sample    A    G        0      0        2 
   5  chr5_54594818     AAsi    G    C        0      0        2 
   5  chr5_54594818     AKia    G    C        0      0        2 
   5  chr5_54594818     AOna    G    C        0      0        2 
   5  chr5_54594818     ASom    G    C        0      0        2 
   5  chr5_54594818     HCab    G    C        1      2        2 
   5  chr5_54594818     HPrz    G    C        1      2        2 
   5  chr5_54594818     ZBoe    G    C        0      0        2 
   5  chr5_54594818     ZGre    G    C        0      0        2 
   5  chr5_54594818     ZHar    G    C        0      0        2 
   5  chr5_54594818   Sample    G    C        0      0        2 
   5  chr5_54596684     AAsi    A    G        0      0        2 
   5  chr5_54596684     AKia    A    G        0      0        2 
   5  chr5_54596684     AOna    A    G        0      0        2 
   5  chr5_54596684     ASom    A    G        0      0        2 
   5  chr5_54596684     HCab    A    G        0      0        2 
   5  chr5_54596684     HPrz    A    G        0      0        2 
   5  chr5_54596684     ZBoe    A    G        0      0        2 
   5  chr5_54596684     ZGre    A    G        0      0        2 
   5  chr5_54596684     ZHar    A    G      0.5      1        2 
   5  chr5_54596684   Sample    A    G        0      0        2 
   5  chr5_54597704     AAsi    A    G        0      0        2 
   5  chr5_54597704     AKia    A    G        0      0        2 
   5  chr5_54597704     AOna    A    G        0      0        2 
   5  chr5_54597704     ASom    A    G        0      0        2 
   5  chr5_54597704     HCab    A    G        1      2        2 
   5  chr5_54597704     HPrz    A    G        1      2        2 
   5  chr5_54597704     ZBoe    A    G        0      0        2 
   5  chr5_54597704     ZGre    A    G        0      0        2 
   5  chr5_54597704     ZHar    A    G        0      0        2 
   5  chr5_54597704   Sample    A    G        0      0        2 
   5  chr5_54600078     AAsi    C    A        0      0        2 
   5  chr5_54600078     AKia    C    A        0      0        2 
   5  chr5_54600078     AOna    C    A        0      0        2 
   5  chr5_54600078     ASom    C    A        0      0        2 
   5  chr5_54600078     HCab    C    A        0      0        2 
   5  chr5_54600078     HPrz    C    A      0.5      1        2 
   5  chr5_54600078     ZBoe    C    A        0      0        2 
   5  chr5_54600078     ZGre    C    A        0      0        2 
   5  chr5_54600078     ZHar    C    A        0      0        2 
   5  chr5_54600078   Sample    C    A        0      0        2 
   5  chr5_54602384     AAsi    T    C        0      0        2 
   5  chr5_54602384     AKia    T    C        0      0        2 
   5  chr5_54602384     AOna    T    C        0      0        2 
   5  chr5_54602384     ASom    T    C        0      0        2 
   5  chr5_54602384     HCab    T    C        1      2        2 
   5  chr5_54602384     HPrz    T    C        1      2        2 
   5  chr5_54602384     ZBoe    T    C        0      0        2 
   5  chr5_54602384     ZGre    T    C        0      0        2 
   5  chr5_54602384     ZHar    T    C        0      0        2 
   5  chr5_54602384   Sample    T    C        0      0        2 
   5  chr5_54611618     AAsi    T    A        0      0        2 
   5  chr5_54611618     AKia    T    A        0      0        2 
   5  chr5_54611618     AOna    T    A        0      0        2 
   5  chr5_54611618     ASom    T    A        0      0        2 
   5  chr5_54611618     HCab    T    A        0      0        2 
   5  chr5_54611618     HPrz    T    A        0      0        2 
   5  chr5_54611618     ZBoe    T    A        0      0        2 
   5  chr5_54611618     ZGre    T    A        0      0        2 
   5  chr5_54611618     ZHar    T    A        1      2        2 
   5  chr5_54611618   Sample    T    A        0      0        2 
   5  chr5_54619077     AAsi    A    G        0      0        2 
   5  chr5_54619077     AKia    A    G        0      0        2 
   5  chr5_54619077     AOna    A    G      0.5      1        2 
   5  chr5_54619077     ASom    A    G        0      0        2 
   5  chr5_54619077     HCab    A    G        0      0        2 
   5  chr5_54619077     HPrz    A    G        0      0        2 
   5  chr5_54619077     ZBoe    A    G        0      0        2 
   5  chr5_54619077     ZGre    A    G        0      0        2 
   5  chr5_54619077     ZHar    A    G        0      0        2 
   5  chr5_54619077   Sample    A    G        0      0        2 
   5  chr5_54635146     AAsi    T    C        0      0        2 
   5  chr5_54635146     AKia    T    C        0      0        2 
   5  chr5_54635146     AOna    T    C        0      0        2 
   5  chr5_54635146     ASom    T    C        1      2        2 
   5  chr5_54635146     HCab    T    C        0      0        2 
   5  chr5_54635146     HPrz    T    C        0      0        2 
   5  chr5_54635146     ZBoe    T    C        0      0        2 
   5  chr5_54635146     ZGre    T    C        0      0        2 
   5  chr5_54635146     ZHar    T    C        0      0        2 
   5  chr5_54635146   Sample    T    C        0      0        2 
   5  chr5_54639579     AAsi    C    T        0      0        2 
   5  chr5_54639579     AKia    C    T        0      0        2 
   5  chr5_54639579     AOna    C    T        0      0        2 
   5  chr5_54639579     ASom    C    T        0      0        2 
   5  chr5_54639579     HCab    C    T        1      2        2 
   5  chr5_54639579     HPrz    C    T        1      2        2 
   5  chr5_54639579     ZBoe    C    T        0      0        2 
   5  chr5_54639579     ZGre    C    T        0      0        2 
   5  chr5_54639579     ZHar    C    T        0      0        2 
   5  chr5_54639579   Sample    C    T        0      0        2 
   5  chr5_54644779     AAsi    G    T        0      0        2 
   5  chr5_54644779     AKia    G    T        0      0        2 
   5  chr5_54644779     AOna    G    T        0      0        2 
   5  chr5_54644779     ASom    G    T        0      0        2 
   5  chr5_54644779     HCab    G    T        0      0        2 
   5  chr5_54644779     HPrz    G    T        0      0        2 
   5  chr5_54644779     ZBoe    G    T        0      0        2 
   5  chr5_54644779     ZGre    G    T        0      0        2 
   5  chr5_54644779     ZHar    G    T        1      2        2 
   5  chr5_54644779   Sample    G    T        0      0        2 
   5  chr5_54651977     AAsi    A    G        0      0        2 
   5  chr5_54651977     AKia    A    G        0      0        2 
   5  chr5_54651977     AOna    A    G        0      0        2 
   5  chr5_54651977     ASom    A    G        0      0        2 
   5  chr5_54651977     HCab    A    G        1      2        2 
   5  chr5_54651977     HPrz    A    G        1      2        2 
   5  chr5_54651977     ZBoe    A    G        0      0        2 
   5  chr5_54651977     ZGre    A    G        0      0        2 
   5  chr5_54651977     ZHar    A    G        0      0        2 
   5  chr5_54651977   Sample    A    G        0      0        2 
   5  chr5_54652253     AAsi    A    G        0      0        2 
   5  chr5_54652253     AKia    A    G        0      0        2 
   5  chr5_54652253     AOna    A    G        0      0        2 
   5  chr5_54652253     ASom    A    G        0      0        2 
   5  chr5_54652253     HCab    A    G        0      0        2 
   5  chr5_54652253     HPrz    A    G        0      0        2 
   5  chr5_54652253     ZBoe    A    G        0      0        2 
   5  chr5_54652253     ZGre    A    G        0      0        2 
   5  chr5_54652253     ZHar    A    G        1      2        2 
   5  chr5_54652253   Sample    A    G        0      0        2 
   5  chr5_54672265     AAsi    T    G        0      0        2 
   5  chr5_54672265     AKia    T    G        0      0        2 
   5  chr5_54672265     AOna    T    G        0      0        2 
   5  chr5_54672265     ASom    T    G        0      0        2 
   5  chr5_54672265     HCab    T    G        0      0        2 
   5  chr5_54672265     HPrz    T    G        0      0        2 
   5  chr5_54672265     ZBoe    T    G      0.5      1        2 
   5  chr5_54672265     ZGre    T    G        0      0        2 
   5  chr5_54672265     ZHar    T    G        0      0        2 
   5  chr5_54672265   Sample    T    G        0      0        2 
   5  chr5_54674337     AAsi    G    A        0      0        2 
   5  chr5_54674337     AKia    G    A        0      0        2 
   5  chr5_54674337     AOna    G    A        0      0        2 
   5  chr5_54674337     ASom    G    A        0      0        2 
   5  chr5_54674337     HCab    G    A        0      0        2 
   5  chr5_54674337     HPrz    G    A        0      0        2 
   5  chr5_54674337     ZBoe    G    A        0      0        2 
   5  chr5_54674337     ZGre    G    A        1      2        2 
   5  chr5_54674337     ZHar    G    A        0      0        2 
   5  chr5_54674337   Sample    G    A        0      0        2 
   5  chr5_54677765     AAsi    G    A        0      0        2 
   5  chr5_54677765     AKia    G    A        0      0        2 
   5  chr5_54677765     AOna    G    A        0      0        2 
   5  chr5_54677765     ASom    G    A        0      0        2 
   5  chr5_54677765     HCab    G    A        0      0        2 
   5  chr5_54677765     HPrz    G    A        0      0        2 
   5  chr5_54677765     ZBoe    G    A      0.5      1        2 
   5  chr5_54677765     ZGre    G    A        0      0        2 
   5  chr5_54677765     ZHar    G    A        0      0        2 
   5  chr5_54677765   Sample    G    A        0      0        2 
   5  chr5_54687633     AAsi    A    C        0      0        2 
   5  chr5_54687633     AKia    A    C        0      0        2 
   5  chr5_54687633     AOna    A    C        0      0        2 
   5  chr5_54687633     ASom    A    C        0      0        2 
   5  chr5_54687633     HCab    A    C      0.5      1        2 
   5  chr5_54687633     HPrz    A    C        0      0        2 
   5  chr5_54687633     ZBoe    A    C        0      0        2 
   5  chr5_54687633     ZGre    A    C        0      0        2 
   5  chr5_54687633     ZHar    A    C        0      0        2 
   5  chr5_54687633   Sample    A    C        0      0        2 
   5  chr5_54695308     AAsi    A    C        0      0        2 
   5  chr5_54695308     AKia    A    C        0      0        2 
   5  chr5_54695308     AOna    A    C      0.5      1        2 
   5  chr5_54695308     ASom    A    C        0      0        2 
   5  chr5_54695308     HCab    A    C        0      0        2 
   5  chr5_54695308     HPrz    A    C        0      0        2 
   5  chr5_54695308     ZBoe    A    C        0      0        2 
   5  chr5_54695308     ZGre    A    C        0      0        2 
   5  chr5_54695308     ZHar    A    C        0      0        2 
   5  chr5_54695308   Sample    A    C        0      0        2 
   5  chr5_54697836     AAsi    C    T        0      0        2 
   5  chr5_54697836     AKia    C    T        0      0        2 
   5  chr5_54697836     AOna    C    T        0      0        2 
   5  chr5_54697836     ASom    C    T        0      0        2 
   5  chr5_54697836     HCab    C    T      0.5      1        2 
   5  chr5_54697836     HPrz    C    T        1      2        2 
   5  chr5_54697836     ZBoe    C    T        0      0        2 
   5  chr5_54697836     ZGre    C    T        0      0        2 
   5  chr5_54697836     ZHar    C    T        0      0        2 
   5  chr5_54697836   Sample    C    T        0      0        2 
   5  chr5_54700384     AAsi    C    T        0      0        2 
   5  chr5_54700384     AKia    C    T        0      0        2 
   5  chr5_54700384     AOna    C    T        0      0        2 
   5  chr5_54700384     ASom    C    T        0      0        2 
   5  chr5_54700384     HCab    C    T        0      0        2 
   5  chr5_54700384     HPrz    C    T        0      0        2 
   5  chr5_54700384     ZBoe    C    T      0.5      1        2 
   5  chr5_54700384     ZGre    C    T        0      0        2 
   5  chr5_54700384     ZHar    C    T        0      0        2 
   5  chr5_54700384   Sample    C    T        0      0        2 
   5  chr5_54704057     AAsi    T    C        1      2        2 
   5  chr5_54704057     AKia    T    C        0      0        2 
   5  chr5_54704057     AOna    T    C        0      0        2 
   5  chr5_54704057     ASom    T    C        1      2        2 
   5  chr5_54704057     HCab    T    C        0      0        2 
   5  chr5_54704057     HPrz    T    C        0      0        2 
   5  chr5_54704057     ZBoe    T    C        0      0        2 
   5  chr5_54704057     ZGre    T    C        0      0        2 
   5  chr5_54704057     ZHar    T    C        0      0        2 
   5  chr5_54704057   Sample    T    C        1      2        2 
   5  chr5_54707419     AAsi    T    C        0      0        2 
   5  chr5_54707419     AKia    T    C        0      0        2 
   5  chr5_54707419     AOna    T    C        0      0        2 
   5  chr5_54707419     ASom    T    C        0      0        2 
   5  chr5_54707419     HCab    T    C        1      2        2 
   5  chr5_54707419     HPrz    T    C        1      2        2 
   5  chr5_54707419     ZBoe    T    C        0      0        2 
   5  chr5_54707419     ZGre    T    C        0      0        2 
   5  chr5_54707419     ZHar    T    C        0      0        2 
   5  chr5_54707419   Sample    T    C        0      0        2 
   5  chr5_54713316     AAsi    C    T        0      0        2 
   5  chr5_54713316     AKia    C    T        0      0        2 
   5  chr5_54713316     AOna    C    T        0      0        2 
   5  chr5_54713316     ASom    C    T        0      0        2 
   5  chr5_54713316     HCab    C    T        0      0        2 
   5  chr5_54713316     HPrz    C    T        0      0        2 
   5  chr5_54713316     ZBoe    C    T        0      0        2 
   5  chr5_54713316     ZGre    C    T        1      2        2 
   5  chr5_54713316     ZHar    C    T        0      0        2 
   5  chr5_54713316   Sample    C    T        0      0        2 
   5  chr5_54732772     AAsi    G    A        0      0        2 
   5  chr5_54732772     AKia    G    A        0      0        2 
   5  chr5_54732772     AOna    G    A        0      0        2 
   5  chr5_54732772     ASom    G    A        1      2        2 
   5  chr5_54732772     HCab    G    A        0      0        2 
   5  chr5_54732772     HPrz    G    A        0      0        2 
   5  chr5_54732772     ZBoe    G    A        0      0        2 
   5  chr5_54732772     ZGre    G    A        0      0        2 
   5  chr5_54732772     ZHar    G    A        0      0        2 
   5  chr5_54732772   Sample    G    A        0      0        2 
   5  chr5_54736502     AAsi    T    G        0      0        2 
   5  chr5_54736502     AKia    T    G        0      0        2 
   5  chr5_54736502     AOna    T    G        0      0        2 
   5  chr5_54736502     ASom    T    G        0      0        2 
   5  chr5_54736502     HCab    T    G        0      0        2 
   5  chr5_54736502     HPrz    T    G        0      0        2 
   5  chr5_54736502     ZBoe    T    G      0.5      1        2 
   5  chr5_54736502     ZGre    T    G        0      0        2 
   5  chr5_54736502     ZHar    T    G        0      0        2 
   5  chr5_54736502   Sample    T    G        0      0        2 
   5  chr5_54745218     AAsi    A    G        0      0        2 
   5  chr5_54745218     AKia    A    G        0      0        2 
   5  chr5_54745218     AOna    A    G        0      0        2 
   5  chr5_54745218     ASom    A    G        0      0        2 
   5  chr5_54745218     HCab    A    G        0      0        2 
   5  chr5_54745218     HPrz    A    G        0      0        2 
   5  chr5_54745218     ZBoe    A    G      0.5      1        2 
   5  chr5_54745218     ZGre    A    G        1      2        2 
   5  chr5_54745218     ZHar    A    G        0      0        2 
   5  chr5_54745218   Sample    A    G        0      0        2 
   5  chr5_54749334     AAsi    T    C        0      0        2 
   5  chr5_54749334     AKia    T    C        0      0        2 
   5  chr5_54749334     AOna    T    C        0      0        2 
   5  chr5_54749334     ASom    T    C        0      0        2 
   5  chr5_54749334     HCab    T    C        0      0        2 
   5  chr5_54749334     HPrz    T    C        0      0        2 
   5  chr5_54749334     ZBoe    T    C        1      2        2 
   5  chr5_54749334     ZGre    T    C        0      0        2 
   5  chr5_54749334     ZHar    T    C        1      2        2 
   5  chr5_54749334   Sample    T    C        0      0        2 
   5  chr5_54749462     AAsi    C    T      0.5      1        2 
   5  chr5_54749462     AKia    C    T        0      0        2 
   5  chr5_54749462     AOna    C    T        0      0        2 
   5  chr5_54749462     ASom    C    T        0      0        2 
   5  chr5_54749462     HCab    C    T        0      0        2 
   5  chr5_54749462     HPrz    C    T        0      0        2 
   5  chr5_54749462     ZBoe    C    T        0      0        2 
   5  chr5_54749462     ZGre    C    T        0      0        2 
   5  chr5_54749462     ZHar    C    T        0      0        2 
   5  chr5_54749462   Sample    C    T        0      0        2 
   5  chr5_54749628     AAsi    T    A        0      0        2 
   5  chr5_54749628     AKia    T    A        0      0        2 
   5  chr5_54749628     AOna    T    A        0      0        2 
   5  chr5_54749628     ASom    T    A        0      0        2 
   5  chr5_54749628     HCab    T    A        0      0        2 
   5  chr5_54749628     HPrz    T    A        0      0        2 
   5  chr5_54749628     ZBoe    T    A        0      0        2 
   5  chr5_54749628     ZGre    T    A        1      2        2 
   5  chr5_54749628     ZHar    T    A        0      0        2 
   5  chr5_54749628   Sample    T    A        0      0        2 
   5  chr5_54760665     AAsi    G    A        0      0        2 
   5  chr5_54760665     AKia    G    A        1      2        2 
   5  chr5_54760665     AOna    G    A      0.5      1        2 
   5  chr5_54760665     ASom    G    A        0      0        2 
   5  chr5_54760665     HCab    G    A        0      0        2 
   5  chr5_54760665     HPrz    G    A        0      0        2 
   5  chr5_54760665     ZBoe    G    A        0      0        2 
   5  chr5_54760665     ZGre    G    A        0      0        2 
   5  chr5_54760665     ZHar    G    A        0      0        2 
   5  chr5_54760665   Sample    G    A        0      0        2 
   5  chr5_54764598     AAsi    G    A        0      0        2 
   5  chr5_54764598     AKia    G    A        0      0        2 
   5  chr5_54764598     AOna    G    A        0      0        2 
   5  chr5_54764598     ASom    G    A        0      0        2 
   5  chr5_54764598     HCab    G    A        0      0        2 
   5  chr5_54764598     HPrz    G    A        1      2        2 
   5  chr5_54764598     ZBoe    G    A        0      0        2 
   5  chr5_54764598     ZGre    G    A        0      0        2 
   5  chr5_54764598     ZHar    G    A        0      0        2 
   5  chr5_54764598   Sample    G    A        0      0        2 
   5  chr5_54776438     AAsi    A    C        0      0        2 
   5  chr5_54776438     AKia    A    C        0      0        2 
   5  chr5_54776438     AOna    A    C        0      0        2 
   5  chr5_54776438     ASom    A    C        0      0        2 
   5  chr5_54776438     HCab    A    C        0      0        2 
   5  chr5_54776438     HPrz    A    C        0      0        2 
   5  chr5_54776438     ZBoe    A    C      0.5      1        2 
   5  chr5_54776438     ZGre    A    C        0      0        2 
   5  chr5_54776438     ZHar    A    C        0      0        2 
   5  chr5_54776438   Sample    A    C        0      0        2 
   5  chr5_54797102     AAsi    C    G        0      0        2 
   5  chr5_54797102     AKia    C    G        0      0        2 
   5  chr5_54797102     AOna    C    G        0      0        2 
   5  chr5_54797102     ASom    C    G        0      0        2 
   5  chr5_54797102     HCab    C    G        0      0        2 
   5  chr5_54797102     HPrz    C    G        0      0        2 
   5  chr5_54797102     ZBoe    C    G      0.5      1        2 
   5  chr5_54797102     ZGre    C    G        0      0        2 
   5  chr5_54797102     ZHar    C    G        0      0        2 
   5  chr5_54797102   Sample    C    G        0      0        2 
   5  chr5_54799984     AAsi    A    G      0.5      1        2 
   5  chr5_54799984     AKia    A    G        0      0        2 
   5  chr5_54799984     AOna    A    G        0      0        2 
   5  chr5_54799984     ASom    A    G        0      0        2 
   5  chr5_54799984     HCab    A    G        0      0        2 
   5  chr5_54799984     HPrz    A    G        0      0        2 
   5  chr5_54799984     ZBoe    A    G        0      0        2 
   5  chr5_54799984     ZGre    A    G        0      0        2 
   5  chr5_54799984     ZHar    A    G        0      0        2 
   5  chr5_54799984   Sample    A    G        0      0        2 
   5  chr5_54806957     AAsi    T    C        0      0        2 
   5  chr5_54806957     AKia    T    C        1      2        2 
   5  chr5_54806957     AOna    T    C      0.5      1        2 
   5  chr5_54806957     ASom    T    C        0      0        2 
   5  chr5_54806957     HCab    T    C        0      0        2 
   5  chr5_54806957     HPrz    T    C        0      0        2 
   5  chr5_54806957     ZBoe    T    C        0      0        2 
   5  chr5_54806957     ZGre    T    C        0      0        2 
   5  chr5_54806957     ZHar    T    C        0      0        2 
   5  chr5_54806957   Sample    T    C        0      0        2 
   5  chr5_54835623     AAsi    T    A        0      0        2 
   5  chr5_54835623     AKia    T    A        1      2        2 
   5  chr5_54835623     AOna    T    A      0.5      1        2 
   5  chr5_54835623     ASom    T    A        0      0        2 
   5  chr5_54835623     HCab    T    A        0      0        2 
   5  chr5_54835623     HPrz    T    A        0      0        2 
   5  chr5_54835623     ZBoe    T    A        0      0        2 
   5  chr5_54835623     ZGre    T    A        0      0        2 
   5  chr5_54835623     ZHar    T    A        0      0        2 
   5  chr5_54835623   Sample    T    A        0      0        2 
   5  chr5_54841561     AAsi    T    G        0      0        2 
   5  chr5_54841561     AKia    T    G        0      0        2 
   5  chr5_54841561     AOna    T    G        0      0        2 
   5  chr5_54841561     ASom    T    G        0      0        2 
   5  chr5_54841561     HCab    T    G        1      2        2 
   5  chr5_54841561     HPrz    T    G        1      2        2 
   5  chr5_54841561     ZBoe    T    G        0      0        2 
   5  chr5_54841561     ZGre    T    G        0      0        2 
   5  chr5_54841561     ZHar    T    G        0      0        2 
   5  chr5_54841561   Sample    T    G        0      0        2 
   5  chr5_54842522     AAsi    T    C        0      0        2 
   5  chr5_54842522     AKia    T    C        0      0        2 
   5  chr5_54842522     AOna    T    C        0      0        2 
   5  chr5_54842522     ASom    T    C        0      0        2 
   5  chr5_54842522     HCab    T    C        0      0        2 
   5  chr5_54842522     HPrz    T    C        0      0        2 
   5  chr5_54842522     ZBoe    T    C        1      2        2 
   5  chr5_54842522     ZGre    T    C        0      0        2 
   5  chr5_54842522     ZHar    T    C        0      0        2 
   5  chr5_54842522   Sample    T    C        0      0        2 
   5  chr5_54849876     AAsi    C    T        1      2        2 
   5  chr5_54849876     AKia    C    T        1      2        2 
   5  chr5_54849876     AOna    C    T        1      2        2 
   5  chr5_54849876     ASom    C    T        1      2        2 
   5  chr5_54849876     HCab    C    T        0      0        2 
   5  chr5_54849876     HPrz    C    T        0      0        2 
   5  chr5_54849876     ZBoe    C    T        0      0        2 
   5  chr5_54849876     ZGre    C    T        0      0        2 
   5  chr5_54849876     ZHar    C    T        0      0        2 
   5  chr5_54849876   Sample    C    T        1      2        2 
   5  chr5_54850998     AAsi    T    G        0      0        2 
   5  chr5_54850998     AKia    T    G        0      0        2 
   5  chr5_54850998     AOna    T    G      0.5      1        2 
   5  chr5_54850998     ASom    T    G        0      0        2 
   5  chr5_54850998     HCab    T    G        0      0        2 
   5  chr5_54850998     HPrz    T    G        0      0        2 
   5  chr5_54850998     ZBoe    T    G        0      0        2 
   5  chr5_54850998     ZGre    T    G        0      0        2 
   5  chr5_54850998     ZHar    T    G        0      0        2 
   5  chr5_54850998   Sample    T    G        0      0        2 
   5  chr5_54851143     AAsi    G    A        1      2        2 
   5  chr5_54851143     AKia    G    A        0      0        2 
   5  chr5_54851143     AOna    G    A        0      0        2 
   5  chr5_54851143     ASom    G    A        1      2        2 
   5  chr5_54851143     HCab    G    A        0      0        2 
   5  chr5_54851143     HPrz    G    A        0      0        2 
   5  chr5_54851143     ZBoe    G    A        0      0        2 
   5  chr5_54851143     ZGre    G    A        0      0        2 
   5  chr5_54851143     ZHar    G    A        0      0        2 
   5  chr5_54851143   Sample    G    A        1      2        2 
   5  chr5_54852066     AAsi    T    C      0.5      1        2 
   5  chr5_54852066     AKia    T    C        0      0        2 
   5  chr5_54852066     AOna    T    C        0      0        2 
   5  chr5_54852066     ASom    T    C        0      0        2 
   5  chr5_54852066     HCab    T    C        0      0        2 
   5  chr5_54852066     HPrz    T    C        0      0        2 
   5  chr5_54852066     ZBoe    T    C      0.5      1        2 
   5  chr5_54852066     ZGre    T    C        0      0        2 
   5  chr5_54852066     ZHar    T    C        0      0        2 
   5  chr5_54852066   Sample    T    C        0      0        2 
   5  chr5_54852430     AAsi    A    G        0      0        2 
   5  chr5_54852430     AKia    A    G        1      2        2 
   5  chr5_54852430     AOna    A    G      0.5      1        2 
   5  chr5_54852430     ASom    A    G        0      0        2 
   5  chr5_54852430     HCab    A    G        0      0        2 
   5  chr5_54852430     HPrz    A    G        0      0        2 
   5  chr5_54852430     ZBoe    A    G        0      0        2 
   5  chr5_54852430     ZGre    A    G        0      0        2 
   5  chr5_54852430     ZHar    A    G        0      0        2 
   5  chr5_54852430   Sample    A    G        0      0        2 
   5  chr5_54854058     AAsi    T    C        0      0        2 
   5  chr5_54854058     AKia    T    C        0      0        2 
   5  chr5_54854058     AOna    T    C        0      0        2 
   5  chr5_54854058     ASom    T    C        0      0        2 
   5  chr5_54854058     HCab    T    C        0      0        2 
   5  chr5_54854058     HPrz    T    C        0      0        2 
   5  chr5_54854058     ZBoe    T    C      0.5      1        2 
   5  chr5_54854058     ZGre    T    C        0      0        2 
   5  chr5_54854058     ZHar    T    C        0      0        2 
   5  chr5_54854058   Sample    T    C        0      0        2 
   5  chr5_54885608     AAsi    A    C        0      0        2 
   5  chr5_54885608     AKia    A    C        0      0        2 
   5  chr5_54885608     AOna    A    C        0      0        2 
   5  chr5_54885608     ASom    A    C        0      0        2 
   5  chr5_54885608     HCab    A    C        0      0        2 
   5  chr5_54885608     HPrz    A    C        0      0        2 
   5  chr5_54885608     ZBoe    A    C        1      2        2 
   5  chr5_54885608     ZGre    A    C        0      0        2 
   5  chr5_54885608     ZHar    A    C        0      0        2 
   5  chr5_54885608   Sample    A    C        0      0        2 
   5  chr5_54889857     AAsi    T    G        0      0        2 
   5  chr5_54889857     AKia    T    G        0      0        2 
   5  chr5_54889857     AOna    T    G        0      0        2 
   5  chr5_54889857     ASom    T    G        0      0        2 
   5  chr5_54889857     HCab    T    G        1      2        2 
   5  chr5_54889857     HPrz    T    G        1      2        2 
   5  chr5_54889857     ZBoe    T    G        0      0        2 
   5  chr5_54889857     ZGre    T    G        0      0        2 
   5  chr5_54889857     ZHar    T    G        0      0        2 
   5  chr5_54889857   Sample    T    G        0      0        2 
   5  chr5_54895673     AAsi    A    G        0      0        2 
   5  chr5_54895673     AKia    A    G        0      0        2 
   5  chr5_54895673     AOna    A    G        0      0        2 
   5  chr5_54895673     ASom    A    G        0      0        2 
   5  chr5_54895673     HCab    A    G        1      2        2 
   5  chr5_54895673     HPrz    A    G        1      2        2 
   5  chr5_54895673     ZBoe    A    G        0      0        2 
   5  chr5_54895673     ZGre    A    G        0      0        2 
   5  chr5_54895673     ZHar    A    G        0      0        2 
   5  chr5_54895673   Sample    A    G        0      0        2 
   5  chr5_54897462     AAsi    A    G        0      0        2 
   5  chr5_54897462     AKia    A    G        0      0        2 
   5  chr5_54897462     AOna    A    G        0      0        2 
   5  chr5_54897462     ASom    A    G        0      0        2 
   5  chr5_54897462     HCab    A    G      0.5      1        2 
   5  chr5_54897462     HPrz    A    G        0      0        2 
   5  chr5_54897462     ZBoe    A    G        0      0        2 
   5  chr5_54897462     ZGre    A    G        0      0        2 
   5  chr5_54897462     ZHar    A    G        0      0        2 
   5  chr5_54897462   Sample    A    G        0      0        2 
   5  chr5_54906174     AAsi    C    T        0      0        2 
   5  chr5_54906174     AKia    C    T        1      2        2 
   5  chr5_54906174     AOna    C    T      0.5      1        2 
   5  chr5_54906174     ASom    C    T        0      0        2 
   5  chr5_54906174     HCab    C    T        0      0        2 
   5  chr5_54906174     HPrz    C    T        0      0        2 
   5  chr5_54906174     ZBoe    C    T        0      0        2 
   5  chr5_54906174     ZGre    C    T        0      0        2 
   5  chr5_54906174     ZHar    C    T        0      0        2 
   5  chr5_54906174   Sample    C    T        0      0        2 
   5  chr5_54909552     AAsi    C    T        0      0        2 
   5  chr5_54909552     AKia    C    T        0      0        2 
   5  chr5_54909552     AOna    C    T        0      0        2 
   5  chr5_54909552     ASom    C    T        0      0        2 
   5  chr5_54909552     HCab    C    T        0      0        2 
   5  chr5_54909552     HPrz    C    T        0      0        2 
   5  chr5_54909552     ZBoe    C    T        1      2        2 
   5  chr5_54909552     ZGre    C    T        0      0        2 
   5  chr5_54909552     ZHar    C    T        0      0        2 
   5  chr5_54909552   Sample    C    T        0      0        2 
   5  chr5_54910010     AAsi    C    T        0      0        2 
   5  chr5_54910010     AKia    C    T        0      0        2 
   5  chr5_54910010     AOna    C    T        1      2        2 
   5  chr5_54910010     ASom    C    T        0      0        2 
   5  chr5_54910010     HCab    C    T        0      0        2 
   5  chr5_54910010     HPrz    C    T        0      0        2 
   5  chr5_54910010     ZBoe    C    T        0      0        2 
   5  chr5_54910010     ZGre    C    T        0      0        2 
   5  chr5_54910010     ZHar    C    T        0      0        2 
   5  chr5_54910010   Sample    C    T        0      0        2 
   5  chr5_54914980     AAsi    T    C        0      0        2 
   5  chr5_54914980     AKia    T    C        0      0        2 
   5  chr5_54914980     AOna    T    C        0      0        2 
   5  chr5_54914980     ASom    T    C        0      0        2 
   5  chr5_54914980     HCab    T    C        0      0        2 
   5  chr5_54914980     HPrz    T    C        0      0        2 
   5  chr5_54914980     ZBoe    T    C        0      0        2 
   5  chr5_54914980     ZGre    T    C        0      0        2 
   5  chr5_54914980     ZHar    T    C        1      2        2 
   5  chr5_54914980   Sample    T    C        0      0        2 
   5  chr5_54920378     AAsi    G    C      0.5      1        2 
   5  chr5_54920378     AKia    G    C        0      0        2 
   5  chr5_54920378     AOna    G    C        0      0        2 
   5  chr5_54920378     ASom    G    C        1      2        2 
   5  chr5_54920378     HCab    G    C        0      0        2 
   5  chr5_54920378     HPrz    G    C        0      0        2 
   5  chr5_54920378     ZBoe    G    C        0      0        2 
   5  chr5_54920378     ZGre    G    C        0      0        2 
   5  chr5_54920378     ZHar    G    C        0      0        2 
   5  chr5_54920378   Sample    G    C        0      0        2 
   5  chr5_54927756     AAsi    C    T        0      0        2 
   5  chr5_54927756     AKia    C    T        0      0        2 
   5  chr5_54927756     AOna    C    T        0      0        2 
   5  chr5_54927756     ASom    C    T        0      0        2 
   5  chr5_54927756     HCab    C    T        0      0        2 
   5  chr5_54927756     HPrz    C    T        0      0        2 
   5  chr5_54927756     ZBoe    C    T      0.5      1        2 
   5  chr5_54927756     ZGre    C    T        0      0        2 
   5  chr5_54927756     ZHar    C    T        0      0        2 
   5  chr5_54927756   Sample    C    T        0      0        2 
   5  chr5_54932442     AAsi    T    G        0      0        2 
   5  chr5_54932442     AKia    T    G        0      0        2 
   5  chr5_54932442     AOna    T    G        0      0        2 
   5  chr5_54932442     ASom    T    G        0      0        2 
   5  chr5_54932442     HCab    T    G        0      0        2 
   5  chr5_54932442     HPrz    T    G        0      0        2 
   5  chr5_54932442     ZBoe    T    G        0      0        2 
   5  chr5_54932442     ZGre    T    G        1      2        2 
   5  chr5_54932442     ZHar    T    G        0      0        2 
   5  chr5_54932442   Sample    T    G        0      0        2 
   5  chr5_54933593     AAsi    G    T        0      0        2 
   5  chr5_54933593     AKia    G    T        0      0        2 
   5  chr5_54933593     AOna    G    T        0      0        2 
   5  chr5_54933593     ASom    G    T        0      0        2 
   5  chr5_54933593     HCab    G    T        0      0        2 
   5  chr5_54933593     HPrz    G    T        1      2        2 
   5  chr5_54933593     ZBoe    G    T        0      0        2 
   5  chr5_54933593     ZGre    G    T        0      0        2 
   5  chr5_54933593     ZHar    G    T        0      0        2 
   5  chr5_54933593   Sample    G    T        0      0        2 
   5  chr5_54936223     AAsi    G    A        0      0        2 
   5  chr5_54936223     AKia    G    A        0      0        2 
   5  chr5_54936223     AOna    G    A        0      0        2 
   5  chr5_54936223     ASom    G    A        0      0        2 
   5  chr5_54936223     HCab    G    A        1      2        2 
   5  chr5_54936223     HPrz    G    A        1      2        2 
   5  chr5_54936223     ZBoe    G    A        0      0        2 
   5  chr5_54936223     ZGre    G    A        0      0        2 
   5  chr5_54936223     ZHar    G    A        0      0        2 
   5  chr5_54936223   Sample    G    A        0      0        2 
   5  chr5_54939841     AAsi    G    A        0      0        2 
   5  chr5_54939841     AKia    G    A        0      0        2 
   5  chr5_54939841     AOna    G    A        0      0        2 
   5  chr5_54939841     ASom    G    A        0      0        2 
   5  chr5_54939841     HCab    G    A        1      2        2 
   5  chr5_54939841     HPrz    G    A        1      2        2 
   5  chr5_54939841     ZBoe    G    A        0      0        2 
   5  chr5_54939841     ZGre    G    A        0      0        2 
   5  chr5_54939841     ZHar    G    A        0      0        2 
   5  chr5_54939841   Sample    G    A        0      0        2 
   5  chr5_54954534     AAsi    G    C        1      2        2 
   5  chr5_54954534     AKia    G    C        0      0        2 
   5  chr5_54954534     AOna    G    C        0      0        2 
   5  chr5_54954534     ASom    G    C        1      2        2 
   5  chr5_54954534     HCab    G    C        0      0        2 
   5  chr5_54954534     HPrz    G    C        0      0        2 
   5  chr5_54954534     ZBoe    G    C        0      0        2 
   5  chr5_54954534     ZGre    G    C        0      0        2 
   5  chr5_54954534     ZHar    G    C        0      0        2 
   5  chr5_54954534   Sample    G    C        1      2        2 
   5  chr5_54959664     AAsi    G    T        0      0        2 
   5  chr5_54959664     AKia    G    T        0      0        2 
   5  chr5_54959664     AOna    G    T        0      0        2 
   5  chr5_54959664     ASom    G    T        0      0        2 
   5  chr5_54959664     HCab    G    T        1      2        2 
   5  chr5_54959664     HPrz    G    T        1      2        2 
   5  chr5_54959664     ZBoe    G    T        0      0        2 
   5  chr5_54959664     ZGre    G    T        0      0        2 
   5  chr5_54959664     ZHar    G    T        0      0        2 
   5  chr5_54959664   Sample    G    T        0      0        2 
   5  chr5_54968012     AAsi    C    A        1      2        2 
   5  chr5_54968012     AKia    C    A        1      2        2 
   5  chr5_54968012     AOna    C    A        1      2        2 
   5  chr5_54968012     ASom    C    A        1      2        2 
   5  chr5_54968012     HCab    C    A        0      0        2 
   5  chr5_54968012     HPrz    C    A        0      0        2 
   5  chr5_54968012     ZBoe    C    A        0      0        2 
   5  chr5_54968012     ZGre    C    A        0      0        2 
   5  chr5_54968012     ZHar    C    A        0      0        2 
   5  chr5_54968012   Sample    C    A        1      2        2 
   5  chr5_54970428     AAsi    C    T        0      0        2 
   5  chr5_54970428     AKia    C    T        0      0        2 
   5  chr5_54970428     AOna    C    T        0      0        2 
   5  chr5_54970428     ASom    C    T        0      0        2 
   5  chr5_54970428     HCab    C    T        0      0        2 
   5  chr5_54970428     HPrz    C    T        0      0        2 
   5  chr5_54970428     ZBoe    C    T      0.5      1        2 
   5  chr5_54970428     ZGre    C    T        0      0        2 
   5  chr5_54970428     ZHar    C    T        1      2        2 
   5  chr5_54970428   Sample    C    T        0      0        2 
   5  chr5_54981679     AAsi    T    C        0      0        2 
   5  chr5_54981679     AKia    T    C        0      0        2 
   5  chr5_54981679     AOna    T    C        0      0        2 
   5  chr5_54981679     ASom    T    C        0      0        2 
   5  chr5_54981679     HCab    T    C        1      2        2 
   5  chr5_54981679     HPrz    T    C        1      2        2 
   5  chr5_54981679     ZBoe    T    C        0      0        2 
   5  chr5_54981679     ZGre    T    C        0      0        2 
   5  chr5_54981679     ZHar    T    C        0      0        2 
   5  chr5_54981679   Sample    T    C        0      0        2 
   5  chr5_54990837     AAsi    A    C      0.5      1        2 
   5  chr5_54990837     AKia    A    C        0      0        2 
   5  chr5_54990837     AOna    A    C        0      0        2 
   5  chr5_54990837     ASom    A    C        0      0        2 
   5  chr5_54990837     HCab    A    C        0      0        2 
   5  chr5_54990837     HPrz    A    C        0      0        2 
   5  chr5_54990837     ZBoe    A    C        0      0        2 
   5  chr5_54990837     ZGre    A    C        0      0        2 
   5  chr5_54990837     ZHar    A    C        0      0        2 
   5  chr5_54990837   Sample    A    C        0      0        2 
   5  chr5_54993939     AAsi    T    C        0      0        2 
   5  chr5_54993939     AKia    T    C        0      0        2 
   5  chr5_54993939     AOna    T    C        0      0        2 
   5  chr5_54993939     ASom    T    C        0      0        2 
   5  chr5_54993939     HCab    T    C        1      2        2 
   5  chr5_54993939     HPrz    T    C        1      2        2 
   5  chr5_54993939     ZBoe    T    C        0      0        2 
   5  chr5_54993939     ZGre    T    C        0      0        2 
   5  chr5_54993939     ZHar    T    C        0      0        2 
   5  chr5_54993939   Sample    T    C        0      0        2 
   5  chr5_54995405     AAsi    C    T        0      0        2 
   5  chr5_54995405     AKia    C    T        1      2        2 
   5  chr5_54995405     AOna    C    T        1      2        2 
   5  chr5_54995405     ASom    C    T        0      0        2 
   5  chr5_54995405     HCab    C    T        0      0        2 
   5  chr5_54995405     HPrz    C    T        0      0        2 
   5  chr5_54995405     ZBoe    C    T        0      0        2 
   5  chr5_54995405     ZGre    C    T        0      0        2 
   5  chr5_54995405     ZHar    C    T      0.5      1        2 
   5  chr5_54995405   Sample    C    T        0      0        2 
   5  chr5_55012736     AAsi    A    C        0      0        2 
   5  chr5_55012736     AKia    A    C        0      0        2 
   5  chr5_55012736     AOna    A    C        0      0        2 
   5  chr5_55012736     ASom    A    C        0      0        2 
   5  chr5_55012736     HCab    A    C        1      2        2 
   5  chr5_55012736     HPrz    A    C        1      2        2 
   5  chr5_55012736     ZBoe    A    C        0      0        2 
   5  chr5_55012736     ZGre    A    C        0      0        2 
   5  chr5_55012736     ZHar    A    C        0      0        2 
   5  chr5_55012736   Sample    A    C        0      0        2 
   5  chr5_55020511     AAsi    G    C        0      0        2 
   5  chr5_55020511     AKia    G    C        0      0        2 
   5  chr5_55020511     AOna    G    C        0      0        2 
   5  chr5_55020511     ASom    G    C        0      0        2 
   5  chr5_55020511     HCab    G    C        0      0        2 
   5  chr5_55020511     HPrz    G    C        0      0        2 
   5  chr5_55020511     ZBoe    G    C        0      0        2 
   5  chr5_55020511     ZGre    G    C        0      0        2 
   5  chr5_55020511     ZHar    G    C        1      2        2 
   5  chr5_55020511   Sample    G    C        0      0        2 
   5  chr5_55021498     AAsi    C    A        0      0        2 
   5  chr5_55021498     AKia    C    A        0      0        2 
   5  chr5_55021498     AOna    C    A        0      0        2 
   5  chr5_55021498     ASom    C    A        0      0        2 
   5  chr5_55021498     HCab    C    A        0      0        2 
   5  chr5_55021498     HPrz    C    A        0      0        2 
   5  chr5_55021498     ZBoe    C    A        0      0        2 
   5  chr5_55021498     ZGre    C    A        0      0        2 
   5  chr5_55021498     ZHar    C    A      0.5      1        2 
   5  chr5_55021498   Sample    C    A        0      0        2 
   5  chr5_55021926     AAsi    G    A        0      0        2 
   5  chr5_55021926     AKia    G    A        0      0        2 
   5  chr5_55021926     AOna    G    A        0      0        2 
   5  chr5_55021926     ASom    G    A        0      0        2 
   5  chr5_55021926     HCab    G    A        0      0        2 
   5  chr5_55021926     HPrz    G    A        0      0        2 
   5  chr5_55021926     ZBoe    G    A      0.5      1        2 
   5  chr5_55021926     ZGre    G    A        0      0        2 
   5  chr5_55021926     ZHar    G    A        0      0        2 
   5  chr5_55021926   Sample    G    A        0      0        2 
   5  chr5_55031932     AAsi    C    T        0      0        2 
   5  chr5_55031932     AKia    C    T        0      0        2 
   5  chr5_55031932     AOna    C    T        0      0        2 
   5  chr5_55031932     ASom    C    T        0      0        2 
   5  chr5_55031932     HCab    C    T        0      0        2 
   5  chr5_55031932     HPrz    C    T        0      0        2 
   5  chr5_55031932     ZBoe    C    T        0      0        2 
   5  chr5_55031932     ZGre    C    T        1      2        2 
   5  chr5_55031932     ZHar    C    T        0      0        2 
   5  chr5_55031932   Sample    C    T        0      0        2 
   5  chr5_55037191     AAsi    C    T        0      0        2 
   5  chr5_55037191     AKia    C    T        0      0        2 
   5  chr5_55037191     AOna    C    T        0      0        2 
   5  chr5_55037191     ASom    C    T        1      2        2 
   5  chr5_55037191     HCab    C    T        0      0        2 
   5  chr5_55037191     HPrz    C    T        0      0        2 
   5  chr5_55037191     ZBoe    C    T        0      0        2 
   5  chr5_55037191     ZGre    C    T        0      0        2 
   5  chr5_55037191     ZHar    C    T        0      0        2 
   5  chr5_55037191   Sample    C    T        0      0        2 
   5  chr5_55040661     AAsi    C    G        0      0        2 
   5  chr5_55040661     AKia    C    G        0      0        2 
   5  chr5_55040661     AOna    C    G        0      0        2 
   5  chr5_55040661     ASom    C    G        0      0        2 
   5  chr5_55040661     HCab    C    G        0      0        2 
   5  chr5_55040661     HPrz    C    G        0      0        2 
   5  chr5_55040661     ZBoe    C    G        0      0        2 
   5  chr5_55040661     ZGre    C    G        1      2        2 
   5  chr5_55040661     ZHar    C    G        0      0        2 
   5  chr5_55040661   Sample    C    G        0      0        2 
   5  chr5_55065500     AAsi    A    G        0      0        2 
   5  chr5_55065500     AKia    A    G        0      0        2 
   5  chr5_55065500     AOna    A    G        0      0        2 
   5  chr5_55065500     ASom    A    G        0      0        2 
   5  chr5_55065500     HCab    A    G        0      0        2 
   5  chr5_55065500     HPrz    A    G        0      0        2 
   5  chr5_55065500     ZBoe    A    G        0      0        2 
   5  chr5_55065500     ZGre    A    G        0      0        2 
   5  chr5_55065500     ZHar    A    G        1      2        2 
   5  chr5_55065500   Sample    A    G        0      0        2 
   5  chr5_55077618     AAsi    C    T        0      0        2 
   5  chr5_55077618     AKia    C    T        0      0        2 
   5  chr5_55077618     AOna    C    T        0      0        2 
   5  chr5_55077618     ASom    C    T        0      0        2 
   5  chr5_55077618     HCab    C    T        0      0        2 
   5  chr5_55077618     HPrz    C    T        0      0        2 
   5  chr5_55077618     ZBoe    C    T        1      2        2 
   5  chr5_55077618     ZGre    C    T        0      0        2 
   5  chr5_55077618     ZHar    C    T        0      0        2 
   5  chr5_55077618   Sample    C    T        0      0        2 
   5  chr5_55085657     AAsi    A    C        0      0        2 
   5  chr5_55085657     AKia    A    C        0      0        2 
   5  chr5_55085657     AOna    A    C        0      0        2 
   5  chr5_55085657     ASom    A    C        0      0        2 
   5  chr5_55085657     HCab    A    C      0.5      1        2 
   5  chr5_55085657     HPrz    A    C        0      0        2 
   5  chr5_55085657     ZBoe    A    C        0      0        2 
   5  chr5_55085657     ZGre    A    C        0      0        2 
   5  chr5_55085657     ZHar    A    C        0      0        2 
   5  chr5_55085657   Sample    A    C        0      0        2 
   5  chr5_55091792     AAsi    A    G        0      0        2 
   5  chr5_55091792     AKia    A    G        0      0        2 
   5  chr5_55091792     AOna    A    G        0      0        2 
   5  chr5_55091792     ASom    A    G        0      0        2 
   5  chr5_55091792     HCab    A    G        1      2        2 
   5  chr5_55091792     HPrz    A    G        1      2        2 
   5  chr5_55091792     ZBoe    A    G        0      0        2 
   5  chr5_55091792     ZGre    A    G        0      0        2 
   5  chr5_55091792     ZHar    A    G        0      0        2 
   5  chr5_55091792   Sample    A    G        0      0        2 
   5  chr5_55096992     AAsi    C    T        0      0        2 
   5  chr5_55096992     AKia    C    T        1      2        2 
   5  chr5_55096992     AOna    C    T        1      2        2 
   5  chr5_55096992     ASom    C    T        0      0        2 
   5  chr5_55096992     HCab    C    T        0      0        2 
   5  chr5_55096992     HPrz    C    T        0      0        2 
   5  chr5_55096992     ZBoe    C    T        0      0        2 
   5  chr5_55096992     ZGre    C    T        0      0        2 
   5  chr5_55096992     ZHar    C    T        0      0        2 
   5  chr5_55096992   Sample    C    T        0      0        2 
   5  chr5_55101139     AAsi    G    A        0      0        2 
   5  chr5_55101139     AKia    G    A        0      0        2 
   5  chr5_55101139     AOna    G    A        0      0        2 
   5  chr5_55101139     ASom    G    A        0      0        2 
   5  chr5_55101139     HCab    G    A        1      2        2 
   5  chr5_55101139     HPrz    G    A        1      2        2 
   5  chr5_55101139     ZBoe    G    A        0      0        2 
   5  chr5_55101139     ZGre    G    A        0      0        2 
   5  chr5_55101139     ZHar    G    A        0      0        2 
   5  chr5_55101139   Sample    G    A        0      0        2 
   5  chr5_55101757     AAsi    T    C        0      0        2 
   5  chr5_55101757     AKia    T    C        0      0        2 
   5  chr5_55101757     AOna    T    C        0      0        2 
   5  chr5_55101757     ASom    T    C        0      0        2 
   5  chr5_55101757     HCab    T    C        0      0        2 
   5  chr5_55101757     HPrz    T    C        0      0        2 
   5  chr5_55101757     ZBoe    T    C        1      2        2 
   5  chr5_55101757     ZGre    T    C        0      0        2 
   5  chr5_55101757     ZHar    T    C        0      0        2 
   5  chr5_55101757   Sample    T    C        0      0        2 
   5  chr5_55122635     AAsi    C    T        0      0        2 
   5  chr5_55122635     AKia    C    T        0      0        2 
   5  chr5_55122635     AOna    C    T        0      0        2 
   5  chr5_55122635     ASom    C    T        0      0        2 
   5  chr5_55122635     HCab    C    T        0      0        2 
   5  chr5_55122635     HPrz    C    T        1      2        2 
   5  chr5_55122635     ZBoe    C    T        0      0        2 
   5  chr5_55122635     ZGre    C    T        0      0        2 
   5  chr5_55122635     ZHar    C    T        0      0        2 
   5  chr5_55122635   Sample    C    T        0      0        2 
   5  chr5_55125536     AAsi    A    C        0      0        2 
   5  chr5_55125536     AKia    A    C        0      0        2 
   5  chr5_55125536     AOna    A    C        0      0        2 
   5  chr5_55125536     ASom    A    C        0      0        2 
   5  chr5_55125536     HCab    A    C        0      0        2 
   5  chr5_55125536     HPrz    A    C        0      0        2 
   5  chr5_55125536     ZBoe    A    C        1      2        2 
   5  chr5_55125536     ZGre    A    C        0      0        2 
   5  chr5_55125536     ZHar    A    C        0      0        2 
   5  chr5_55125536   Sample    A    C        0      0        2 
   5  chr5_55125804     AAsi    C    T        0      0        2 
   5  chr5_55125804     AKia    C    T        0      0        2 
   5  chr5_55125804     AOna    C    T        0      0        2 
   5  chr5_55125804     ASom    C    T        0      0        2 
   5  chr5_55125804     HCab    C    T        1      2        2 
   5  chr5_55125804     HPrz    C    T        1      2        2 
   5  chr5_55125804     ZBoe    C    T        0      0        2 
   5  chr5_55125804     ZGre    C    T        0      0        2 
   5  chr5_55125804     ZHar    C    T        0      0        2 
   5  chr5_55125804   Sample    C    T        0      0        2 
   5  chr5_55127853     AAsi    C    T        0      0        2 
   5  chr5_55127853     AKia    C    T        1      2        2 
   5  chr5_55127853     AOna    C    T        0      0        2 
   5  chr5_55127853     ASom    C    T        0      0        2 
   5  chr5_55127853     HCab    C    T        0      0        2 
   5  chr5_55127853     HPrz    C    T        0      0        2 
   5  chr5_55127853     ZBoe    C    T        0      0        2 
   5  chr5_55127853     ZGre    C    T        0      0        2 
   5  chr5_55127853     ZHar    C    T        0      0        2 
   5  chr5_55127853   Sample    C    T        0      0        2 
   5  chr5_55144288     AAsi    T    C        1      2        2 
   5  chr5_55144288     AKia    T    C        0      0        2 
   5  chr5_55144288     AOna    T    C      0.5      1        2 
   5  chr5_55144288     ASom    T    C        0      0        2 
   5  chr5_55144288     HCab    T    C        0      0        2 
   5  chr5_55144288     HPrz    T    C        0      0        2 
   5  chr5_55144288     ZBoe    T    C        0      0        2 
   5  chr5_55144288     ZGre    T    C        0      0        2 
   5  chr5_55144288     ZHar    T    C        0      0        2 
   5  chr5_55144288   Sample    T    C        1      2        2 
   5  chr5_55145627     AAsi    T    C        0      0        2 
   5  chr5_55145627     AKia    T    C        0      0        2 
   5  chr5_55145627     AOna    T    C      0.5      1        2 
   5  chr5_55145627     ASom    T    C        0      0        2 
   5  chr5_55145627     HCab    T    C        0      0        2 
   5  chr5_55145627     HPrz    T    C        0      0        2 
   5  chr5_55145627     ZBoe    T    C        0      0        2 
   5  chr5_55145627     ZGre    T    C        0      0        2 
   5  chr5_55145627     ZHar    T    C        0      0        2 
   5  chr5_55145627   Sample    T    C        0      0        2 
   5  chr5_55153231     AAsi    T    G        0      0        2 
   5  chr5_55153231     AKia    T    G      0.5      1        2 
   5  chr5_55153231     AOna    T    G        0      0        2 
   5  chr5_55153231     ASom    T    G        0      0        2 
   5  chr5_55153231     HCab    T    G        0      0        2 
   5  chr5_55153231     HPrz    T    G        0      0        2 
   5  chr5_55153231     ZBoe    T    G        0      0        2 
   5  chr5_55153231     ZGre    T    G        0      0        2 
   5  chr5_55153231     ZHar    T    G        0      0        2 
   5  chr5_55153231   Sample    T    G        0      0        2 
   5  chr5_55154034     AAsi    C    A        0      0        2 
   5  chr5_55154034     AKia    C    A        0      0        2 
   5  chr5_55154034     AOna    C    A        0      0        2 
   5  chr5_55154034     ASom    C    A        0      0        2 
   5  chr5_55154034     HCab    C    A        0      0        2 
   5  chr5_55154034     HPrz    C    A        0      0        2 
   5  chr5_55154034     ZBoe    C    A        1      2        2 
   5  chr5_55154034     ZGre    C    A        0      0        2 
   5  chr5_55154034     ZHar    C    A        0      0        2 
   5  chr5_55154034   Sample    C    A        0      0        2 
   5  chr5_55154137     AAsi    C    T        0      0        2 
   5  chr5_55154137     AKia    C    T        0      0        2 
   5  chr5_55154137     AOna    C    T        0      0        2 
   5  chr5_55154137     ASom    C    T        0      0        2 
   5  chr5_55154137     HCab    C    T        0      0        2 
   5  chr5_55154137     HPrz    C    T        0      0        2 
   5  chr5_55154137     ZBoe    C    T        1      2        2 
   5  chr5_55154137     ZGre    C    T        0      0        2 
   5  chr5_55154137     ZHar    C    T        0      0        2 
   5  chr5_55154137   Sample    C    T        0      0        2 
   5  chr5_55179845     AAsi    G    T        0      0        2 
   5  chr5_55179845     AKia    G    T        0      0        2 
   5  chr5_55179845     AOna    G    T        0      0        2 
   5  chr5_55179845     ASom    G    T        0      0        2 
   5  chr5_55179845     HCab    G    T        0      0        2 
   5  chr5_55179845     HPrz    G    T        0      0        2 
   5  chr5_55179845     ZBoe    G    T      0.5      1        2 
   5  chr5_55179845     ZGre    G    T        0      0        2 
   5  chr5_55179845     ZHar    G    T        0      0        2 
   5  chr5_55179845   Sample    G    T        0      0        2 
   5  chr5_55180044     AAsi    C    T        0      0        2 
   5  chr5_55180044     AKia    C    T        0      0        2 
   5  chr5_55180044     AOna    C    T        0      0        2 
   5  chr5_55180044     ASom    C    T        0      0        2 
   5  chr5_55180044     HCab    C    T        0      0        2 
   5  chr5_55180044     HPrz    C    T        0      0        2 
   5  chr5_55180044     ZBoe    C    T        1      2        2 
   5  chr5_55180044     ZGre    C    T        0      0        2 
   5  chr5_55180044     ZHar    C    T        0      0        2 
   5  chr5_55180044   Sample    C    T        0      0        2 
   5  chr5_55205111     AAsi    A    G        0      0        2 
   5  chr5_55205111     AKia    A    G        0      0        2 
   5  chr5_55205111     AOna    A    G        0      0        2 
   5  chr5_55205111     ASom    A    G        0      0        2 
   5  chr5_55205111     HCab    A    G        0      0        2 
   5  chr5_55205111     HPrz    A    G        1      2        2 
   5  chr5_55205111     ZBoe    A    G        0      0        2 
   5  chr5_55205111     ZGre    A    G        0      0        2 
   5  chr5_55205111     ZHar    A    G        0      0        2 
   5  chr5_55205111   Sample    A    G        0      0        2 
   5  chr5_55209292     AAsi    G    A        0      0        2 
   5  chr5_55209292     AKia    G    A        0      0        2 
   5  chr5_55209292     AOna    G    A        0      0        2 
   5  chr5_55209292     ASom    G    A        0      0        2 
   5  chr5_55209292     HCab    G    A        1      2        2 
   5  chr5_55209292     HPrz    G    A        1      2        2 
   5  chr5_55209292     ZBoe    G    A        0      0        2 
   5  chr5_55209292     ZGre    G    A        0      0        2 
   5  chr5_55209292     ZHar    G    A        0      0        2 
   5  chr5_55209292   Sample    G    A        0      0        2 
   5  chr5_55211270     AAsi    A    G        0      0        2 
   5  chr5_55211270     AKia    A    G        0      0        2 
   5  chr5_55211270     AOna    A    G        0      0        2 
   5  chr5_55211270     ASom    A    G        0      0        2 
   5  chr5_55211270     HCab    A    G        1      2        2 
   5  chr5_55211270     HPrz    A    G        1      2        2 
   5  chr5_55211270     ZBoe    A    G        0      0        2 
   5  chr5_55211270     ZGre    A    G        0      0        2 
   5  chr5_55211270     ZHar    A    G        0      0        2 
   5  chr5_55211270   Sample    A    G        0      0        2 
   5  chr5_55217439     AAsi    A    C        1      2        2 
   5  chr5_55217439     AKia    A    C        0      0        2 
   5  chr5_55217439     AOna    A    C        0      0        2 
   5  chr5_55217439     ASom    A    C        1      2        2 
   5  chr5_55217439     HCab    A    C        0      0        2 
   5  chr5_55217439     HPrz    A    C        0      0        2 
   5  chr5_55217439     ZBoe    A    C        0      0        2 
   5  chr5_55217439     ZGre    A    C        0      0        2 
   5  chr5_55217439     ZHar    A    C        0      0        2 
   5  chr5_55217439   Sample    A    C        1      2        2 
   5  chr5_55222243     AAsi    C    A        0      0        2 
   5  chr5_55222243     AKia    C    A        0      0        2 
   5  chr5_55222243     AOna    C    A        0      0        2 
   5  chr5_55222243     ASom    C    A        0      0        2 
   5  chr5_55222243     HCab    C    A        0      0        2 
   5  chr5_55222243     HPrz    C    A        0      0        2 
   5  chr5_55222243     ZBoe    C    A        0      0        2 
   5  chr5_55222243     ZGre    C    A        1      2        2 
   5  chr5_55222243     ZHar    C    A        0      0        2 
   5  chr5_55222243   Sample    C    A        0      0        2 
   5  chr5_55224369     AAsi    A    G        0      0        2 
   5  chr5_55224369     AKia    A    G        0      0        2 
   5  chr5_55224369     AOna    A    G        0      0        2 
   5  chr5_55224369     ASom    A    G        0      0        2 
   5  chr5_55224369     HCab    A    G        0      0        2 
   5  chr5_55224369     HPrz    A    G        0      0        2 
   5  chr5_55224369     ZBoe    A    G      0.5      1        2 
   5  chr5_55224369     ZGre    A    G        0      0        2 
   5  chr5_55224369     ZHar    A    G        0      0        2 
   5  chr5_55224369   Sample    A    G        0      0        2 
   5  chr5_55234753     AAsi    G    A        0      0        2 
   5  chr5_55234753     AKia    G    A        0      0        2 
   5  chr5_55234753     AOna    G    A      0.5      1        2 
   5  chr5_55234753     ASom    G    A        0      0        2 
   5  chr5_55234753     HCab    G    A        0      0        2 
   5  chr5_55234753     HPrz    G    A        0      0        2 
   5  chr5_55234753     ZBoe    G    A        0      0        2 
   5  chr5_55234753     ZGre    G    A        0      0        2 
   5  chr5_55234753     ZHar    G    A        0      0        2 
   5  chr5_55234753   Sample    G    A        0      0        2 
   5  chr5_55235143     AAsi    A    G        0      0        2 
   5  chr5_55235143     AKia    A    G        0      0        2 
   5  chr5_55235143     AOna    A    G        0      0        2 
   5  chr5_55235143     ASom    A    G        0      0        2 
   5  chr5_55235143     HCab    A    G        0      0        2 
   5  chr5_55235143     HPrz    A    G        0      0        2 
   5  chr5_55235143     ZBoe    A    G      0.5      1        2 
   5  chr5_55235143     ZGre    A    G        0      0        2 
   5  chr5_55235143     ZHar    A    G        0      0        2 
   5  chr5_55235143   Sample    A    G        0      0        2 
   5  chr5_55235438     AAsi    G    C        0      0        2 
   5  chr5_55235438     AKia    G    C        0      0        2 
   5  chr5_55235438     AOna    G    C        0      0        2 
   5  chr5_55235438     ASom    G    C        0      0        2 
   5  chr5_55235438     HCab    G    C        1      2        2 
   5  chr5_55235438     HPrz    G    C        1      2        2 
   5  chr5_55235438     ZBoe    G    C        0      0        2 
   5  chr5_55235438     ZGre    G    C        0      0        2 
   5  chr5_55235438     ZHar    G    C        0      0        2 
   5  chr5_55235438   Sample    G    C        0      0        2 
   5  chr5_55237684     AAsi    C    G        0      0        2 
   5  chr5_55237684     AKia    C    G        0      0        2 
   5  chr5_55237684     AOna    C    G        0      0        2 
   5  chr5_55237684     ASom    C    G        0      0        2 
   5  chr5_55237684     HCab    C    G        1      2        2 
   5  chr5_55237684     HPrz    C    G        1      2        2 
   5  chr5_55237684     ZBoe    C    G        0      0        2 
   5  chr5_55237684     ZGre    C    G        0      0        2 
   5  chr5_55237684     ZHar    C    G        0      0        2 
   5  chr5_55237684   Sample    C    G        0      0        2 
   5  chr5_55268220     AAsi    A    G        0      0        2 
   5  chr5_55268220     AKia    A    G        0      0        2 
   5  chr5_55268220     AOna    A    G        0      0        2 
   5  chr5_55268220     ASom    A    G        0      0        2 
   5  chr5_55268220     HCab    A    G        1      2        2 
   5  chr5_55268220     HPrz    A    G        1      2        2 
   5  chr5_55268220     ZBoe    A    G        0      0        2 
   5  chr5_55268220     ZGre    A    G        0      0        2 
   5  chr5_55268220     ZHar    A    G        0      0        2 
   5  chr5_55268220   Sample    A    G        0      0        2 
   5  chr5_55275645     AAsi    T    C        0      0        2 
   5  chr5_55275645     AKia    T    C      0.5      1        2 
   5  chr5_55275645     AOna    T    C        1      2        2 
   5  chr5_55275645     ASom    T    C        0      0        2 
   5  chr5_55275645     HCab    T    C        0      0        2 
   5  chr5_55275645     HPrz    T    C        0      0        2 
   5  chr5_55275645     ZBoe    T    C        0      0        2 
   5  chr5_55275645     ZGre    T    C        0      0        2 
   5  chr5_55275645     ZHar    T    C        0      0        2 
   5  chr5_55275645   Sample    T    C        0      0        2 
   5  chr5_55279201     AAsi    A    G        0      0        2 
   5  chr5_55279201     AKia    A    G        0      0        2 
   5  chr5_55279201     AOna    A    G      0.5      1        2 
   5  chr5_55279201     ASom    A    G        0      0        2 
   5  chr5_55279201     HCab    A    G        0      0        2 
   5  chr5_55279201     HPrz    A    G        0      0        2 
   5  chr5_55279201     ZBoe    A    G        0      0        2 
   5  chr5_55279201     ZGre    A    G        0      0        2 
   5  chr5_55279201     ZHar    A    G        0      0        2 
   5  chr5_55279201   Sample    A    G        0      0        2 
   5  chr5_55295133     AAsi    T    C        0      0        2 
   5  chr5_55295133     AKia    T    C        0      0        2 
   5  chr5_55295133     AOna    T    C        0      0        2 
   5  chr5_55295133     ASom    T    C        0      0        2 
   5  chr5_55295133     HCab    T    C        1      2        2 
   5  chr5_55295133     HPrz    T    C        1      2        2 
   5  chr5_55295133     ZBoe    T    C        0      0        2 
   5  chr5_55295133     ZGre    T    C        0      0        2 
   5  chr5_55295133     ZHar    T    C        0      0        2 
   5  chr5_55295133   Sample    T    C        0      0        2 
   5  chr5_55295829     AAsi    G    A        0      0        2 
   5  chr5_55295829     AKia    G    A        0      0        2 
   5  chr5_55295829     AOna    G    A        0      0        2 
   5  chr5_55295829     ASom    G    A        0      0        2 
   5  chr5_55295829     HCab    G    A        0      0        2 
   5  chr5_55295829     HPrz    G    A        1      2        2 
   5  chr5_55295829     ZBoe    G    A        0      0        2 
   5  chr5_55295829     ZGre    G    A        0      0        2 
   5  chr5_55295829     ZHar    G    A        0      0        2 
   5  chr5_55295829   Sample    G    A        0      0        2 
   5  chr5_55296359     AAsi    T    C        0      0        2 
   5  chr5_55296359     AKia    T    C        0      0        2 
   5  chr5_55296359     AOna    T    C        0      0        2 
   5  chr5_55296359     ASom    T    C        0      0        2 
   5  chr5_55296359     HCab    T    C        1      2        2 
   5  chr5_55296359     HPrz    T    C        1      2        2 
   5  chr5_55296359     ZBoe    T    C        0      0        2 
   5  chr5_55296359     ZGre    T    C        0      0        2 
   5  chr5_55296359     ZHar    T    C        0      0        2 
   5  chr5_55296359   Sample    T    C        0      0        2 
   5  chr5_55299877     AAsi    T    C      0.5      1        2 
   5  chr5_55299877     AKia    T    C        0      0        2 
   5  chr5_55299877     AOna    T    C        0      0        2 
   5  chr5_55299877     ASom    T    C        0      0        2 
   5  chr5_55299877     HCab    T    C        0      0        2 
   5  chr5_55299877     HPrz    T    C        0      0        2 
   5  chr5_55299877     ZBoe    T    C        0      0        2 
   5  chr5_55299877     ZGre    T    C        0      0        2 
   5  chr5_55299877     ZHar    T    C        0      0        2 
   5  chr5_55299877   Sample    T    C        0      0        2 
   5  chr5_55301141     AAsi    T    C        0      0        2 
   5  chr5_55301141     AKia    T    C        0      0        2 
   5  chr5_55301141     AOna    T    C        0      0        2 
   5  chr5_55301141     ASom    T    C        0      0        2 
   5  chr5_55301141     HCab    T    C        1      2        2 
   5  chr5_55301141     HPrz    T    C        1      2        2 
   5  chr5_55301141     ZBoe    T    C        0      0        2 
   5  chr5_55301141     ZGre    T    C        0      0        2 
   5  chr5_55301141     ZHar    T    C        0      0        2 
   5  chr5_55301141   Sample    T    C        0      0        2 
   5  chr5_55304599     AAsi    C    A        0      0        2 
   5  chr5_55304599     AKia    C    A        1      2        2 
   5  chr5_55304599     AOna    C    A        0      0        2 
   5  chr5_55304599     ASom    C    A        0      0        2 
   5  chr5_55304599     HCab    C    A        0      0        2 
   5  chr5_55304599     HPrz    C    A        0      0        2 
   5  chr5_55304599     ZBoe    C    A        0      0        2 
   5  chr5_55304599     ZGre    C    A        0      0        2 
   5  chr5_55304599     ZHar    C    A        0      0        2 
   5  chr5_55304599   Sample    C    A        0      0        2 
   5  chr5_55305743     AAsi    T    C        0      0        2 
   5  chr5_55305743     AKia    T    C      0.5      1        2 
   5  chr5_55305743     AOna    T    C        0      0        2 
   5  chr5_55305743     ASom    T    C        0      0        2 
   5  chr5_55305743     HCab    T    C        0      0        2 
   5  chr5_55305743     HPrz    T    C        0      0        2 
   5  chr5_55305743     ZBoe    T    C        0      0        2 
   5  chr5_55305743     ZGre    T    C        0      0        2 
   5  chr5_55305743     ZHar    T    C        0      0        2 
   5  chr5_55305743   Sample    T    C        0      0        2 
   5  chr5_55310669     AAsi    T    C        1      2        2 
   5  chr5_55310669     AKia    T    C        0      0        2 
   5  chr5_55310669     AOna    T    C        0      0        2 
   5  chr5_55310669     ASom    T    C        0      0        2 
   5  chr5_55310669     HCab    T    C        0      0        2 
   5  chr5_55310669     HPrz    T    C        0      0        2 
   5  chr5_55310669     ZBoe    T    C        0      0        2 
   5  chr5_55310669     ZGre    T    C        0      0        2 
   5  chr5_55310669     ZHar    T    C        0      0        2 
   5  chr5_55310669   Sample    T    C        0      0        2 
   5  chr5_55315368     AAsi    A    T        0      0        2 
   5  chr5_55315368     AKia    A    T        0      0        2 
   5  chr5_55315368     AOna    A    T        0      0        2 
   5  chr5_55315368     ASom    A    T        0      0        2 
   5  chr5_55315368     HCab    A    T      0.5      1        2 
   5  chr5_55315368     HPrz    A    T        0      0        2 
   5  chr5_55315368     ZBoe    A    T        0      0        2 
   5  chr5_55315368     ZGre    A    T        0      0        2 
   5  chr5_55315368     ZHar    A    T        0      0        2 
   5  chr5_55315368   Sample    A    T        0      0        2 
   5  chr5_55322710     AAsi    G    A        0      0        2 
   5  chr5_55322710     AKia    G    A        0      0        2 
   5  chr5_55322710     AOna    G    A        1      2        2 
   5  chr5_55322710     ASom    G    A        0      0        2 
   5  chr5_55322710     HCab    G    A        0      0        2 
   5  chr5_55322710     HPrz    G    A        0      0        2 
   5  chr5_55322710     ZBoe    G    A        0      0        2 
   5  chr5_55322710     ZGre    G    A        0      0        2 
   5  chr5_55322710     ZHar    G    A        0      0        2 
   5  chr5_55322710   Sample    G    A        0      0        2 
   5  chr5_55324385     AAsi    T    C        0      0        2 
   5  chr5_55324385     AKia    T    C        0      0        2 
   5  chr5_55324385     AOna    T    C        0      0        2 
   5  chr5_55324385     ASom    T    C        0      0        2 
   5  chr5_55324385     HCab    T    C        1      2        2 
   5  chr5_55324385     HPrz    T    C        1      2        2 
   5  chr5_55324385     ZBoe    T    C        0      0        2 
   5  chr5_55324385     ZGre    T    C        0      0        2 
   5  chr5_55324385     ZHar    T    C        0      0        2 
   5  chr5_55324385   Sample    T    C        0      0        2 
   5  chr5_55324431     AAsi    C    G        0      0        2 
   5  chr5_55324431     AKia    C    G        0      0        2 
   5  chr5_55324431     AOna    C    G        0      0        2 
   5  chr5_55324431     ASom    C    G        0      0        2 
   5  chr5_55324431     HCab    C    G        0      0        2 
   5  chr5_55324431     HPrz    C    G        0      0        2 
   5  chr5_55324431     ZBoe    C    G      0.5      1        2 
   5  chr5_55324431     ZGre    C    G        0      0        2 
   5  chr5_55324431     ZHar    C    G        0      0        2 
   5  chr5_55324431   Sample    C    G        0      0        2 
   5  chr5_55326943     AAsi    G    A        0      0        2 
   5  chr5_55326943     AKia    G    A        0      0        2 
   5  chr5_55326943     AOna    G    A        0      0        2 
   5  chr5_55326943     ASom    G    A        0      0        2 
   5  chr5_55326943     HCab    G    A        1      2        2 
   5  chr5_55326943     HPrz    G    A        1      2        2 
   5  chr5_55326943     ZBoe    G    A        0      0        2 
   5  chr5_55326943     ZGre    G    A        0      0        2 
   5  chr5_55326943     ZHar    G    A        0      0        2 
   5  chr5_55326943   Sample    G    A        0      0        2 
   5  chr5_55328418     AAsi    C    T        1      2        2 
   5  chr5_55328418     AKia    C    T        0      0        2 
   5  chr5_55328418     AOna    C    T        0      0        2 
   5  chr5_55328418     ASom    C    T        0      0        2 
   5  chr5_55328418     HCab    C    T        0      0        2 
   5  chr5_55328418     HPrz    C    T        0      0        2 
   5  chr5_55328418     ZBoe    C    T        0      0        2 
   5  chr5_55328418     ZGre    C    T        0      0        2 
   5  chr5_55328418     ZHar    C    T        0      0        2 
   5  chr5_55328418   Sample    C    T        0      0        2 
   5  chr5_55337869     AAsi    A    T        0      0        2 
   5  chr5_55337869     AKia    A    T        0      0        2 
   5  chr5_55337869     AOna    A    T        0      0        2 
   5  chr5_55337869     ASom    A    T        0      0        2 
   5  chr5_55337869     HCab    A    T        0      0        2 
   5  chr5_55337869     HPrz    A    T        0      0        2 
   5  chr5_55337869     ZBoe    A    T        0      0        2 
   5  chr5_55337869     ZGre    A    T        1      2        2 
   5  chr5_55337869     ZHar    A    T        0      0        2 
   5  chr5_55337869   Sample    A    T        0      0        2 
   5  chr5_55338061     AAsi    C    T        0      0        2 
   5  chr5_55338061     AKia    C    T        0      0        2 
   5  chr5_55338061     AOna    C    T        0      0        2 
   5  chr5_55338061     ASom    C    T        0      0        2 
   5  chr5_55338061     HCab    C    T        1      2        2 
   5  chr5_55338061     HPrz    C    T        1      2        2 
   5  chr5_55338061     ZBoe    C    T        0      0        2 
   5  chr5_55338061     ZGre    C    T        0      0        2 
   5  chr5_55338061     ZHar    C    T        0      0        2 
   5  chr5_55338061   Sample    C    T        0      0        2 
   5  chr5_55338087     AAsi    C    T        0      0        2 
   5  chr5_55338087     AKia    C    T        0      0        2 
   5  chr5_55338087     AOna    C    T      0.5      1        2 
   5  chr5_55338087     ASom    C    T        0      0        2 
   5  chr5_55338087     HCab    C    T        0      0        2 
   5  chr5_55338087     HPrz    C    T        0      0        2 
   5  chr5_55338087     ZBoe    C    T        0      0        2 
   5  chr5_55338087     ZGre    C    T        0      0        2 
   5  chr5_55338087     ZHar    C    T        0      0        2 
   5  chr5_55338087   Sample    C    T        0      0        2 
   5  chr5_55345767     AAsi    T    G        0      0        2 
   5  chr5_55345767     AKia    T    G        0      0        2 
   5  chr5_55345767     AOna    T    G        0      0        2 
   5  chr5_55345767     ASom    T    G        0      0        2 
   5  chr5_55345767     HCab    T    G        1      2        2 
   5  chr5_55345767     HPrz    T    G        1      2        2 
   5  chr5_55345767     ZBoe    T    G        0      0        2 
   5  chr5_55345767     ZGre    T    G        0      0        2 
   5  chr5_55345767     ZHar    T    G        0      0        2 
   5  chr5_55345767   Sample    T    G        0      0        2 
   5  chr5_55349694     AAsi    T    A        0      0        2 
   5  chr5_55349694     AKia    T    A        0      0        2 
   5  chr5_55349694     AOna    T    A      0.5      1        2 
   5  chr5_55349694     ASom    T    A        0      0        2 
   5  chr5_55349694     HCab    T    A        0      0        2 
   5  chr5_55349694     HPrz    T    A        0      0        2 
   5  chr5_55349694     ZBoe    T    A        0      0        2 
   5  chr5_55349694     ZGre    T    A        0      0        2 
   5  chr5_55349694     ZHar    T    A        0      0        2 
   5  chr5_55349694   Sample    T    A        0      0        2 
   5  chr5_55351703     AAsi    T    G        0      0        2 
   5  chr5_55351703     AKia    T    G        0      0        2 
   5  chr5_55351703     AOna    T    G      0.5      1        2 
   5  chr5_55351703     ASom    T    G        0      0        2 
   5  chr5_55351703     HCab    T    G        0      0        2 
   5  chr5_55351703     HPrz    T    G        0      0        2 
   5  chr5_55351703     ZBoe    T    G        0      0        2 
   5  chr5_55351703     ZGre    T    G        0      0        2 
   5  chr5_55351703     ZHar    T    G        0      0        2 
   5  chr5_55351703   Sample    T    G        0      0        2 
   5  chr5_55365525     AAsi    C    G        0      0        2 
   5  chr5_55365525     AKia    C    G        0      0        2 
   5  chr5_55365525     AOna    C    G        0      0        2 
   5  chr5_55365525     ASom    C    G        0      0        2 
   5  chr5_55365525     HCab    C    G        0      0        2 
   5  chr5_55365525     HPrz    C    G        0      0        2 
   5  chr5_55365525     ZBoe    C    G        0      0        2 
   5  chr5_55365525     ZGre    C    G        0      0        2 
   5  chr5_55365525     ZHar    C    G        1      2        2 
   5  chr5_55365525   Sample    C    G        0      0        2 
   5  chr5_55367648     AAsi    A    G        0      0        2 
   5  chr5_55367648     AKia    A    G        0      0        2 
   5  chr5_55367648     AOna    A    G        0      0        2 
   5  chr5_55367648     ASom    A    G        0      0        2 
   5  chr5_55367648     HCab    A    G        0      0        2 
   5  chr5_55367648     HPrz    A    G      0.5      1        2 
   5  chr5_55367648     ZBoe    A    G        0      0        2 
   5  chr5_55367648     ZGre    A    G        0      0        2 
   5  chr5_55367648     ZHar    A    G        0      0        2 
   5  chr5_55367648   Sample    A    G        0      0        2 
   5  chr5_55373366     AAsi    T    C        0      0        2 
   5  chr5_55373366     AKia    T    C        0      0        2 
   5  chr5_55373366     AOna    T    C      0.5      1        2 
   5  chr5_55373366     ASom    T    C        0      0        2 
   5  chr5_55373366     HCab    T    C        0      0        2 
   5  chr5_55373366     HPrz    T    C        0      0        2 
   5  chr5_55373366     ZBoe    T    C        0      0        2 
   5  chr5_55373366     ZGre    T    C        0      0        2 
   5  chr5_55373366     ZHar    T    C        0      0        2 
   5  chr5_55373366   Sample    T    C        0      0        2 
   5  chr5_55378969     AAsi    T    C        0      0        2 
   5  chr5_55378969     AKia    T    C        0      0        2 
   5  chr5_55378969     AOna    T    C        0      0        2 
   5  chr5_55378969     ASom    T    C        0      0        2 
   5  chr5_55378969     HCab    T    C        1      2        2 
   5  chr5_55378969     HPrz    T    C        1      2        2 
   5  chr5_55378969     ZBoe    T    C        0      0        2 
   5  chr5_55378969     ZGre    T    C        0      0        2 
   5  chr5_55378969     ZHar    T    C        0      0        2 
   5  chr5_55378969   Sample    T    C        0      0        2 
   5  chr5_55388043     AAsi    C    T        0      0        2 
   5  chr5_55388043     AKia    C    T        0      0        2 
   5  chr5_55388043     AOna    C    T        0      0        2 
   5  chr5_55388043     ASom    C    T        0      0        2 
   5  chr5_55388043     HCab    C    T        1      2        2 
   5  chr5_55388043     HPrz    C    T        1      2        2 
   5  chr5_55388043     ZBoe    C    T        0      0        2 
   5  chr5_55388043     ZGre    C    T        0      0        2 
   5  chr5_55388043     ZHar    C    T        0      0        2 
   5  chr5_55388043   Sample    C    T        0      0        2 
   5  chr5_55388794     AAsi    T    C        0      0        2 
   5  chr5_55388794     AKia    T    C        0      0        2 
   5  chr5_55388794     AOna    T    C        0      0        2 
   5  chr5_55388794     ASom    T    C        0      0        2 
   5  chr5_55388794     HCab    T    C        0      0        2 
   5  chr5_55388794     HPrz    T    C        0      0        2 
   5  chr5_55388794     ZBoe    T    C      0.5      1        2 
   5  chr5_55388794     ZGre    T    C        0      0        2 
   5  chr5_55388794     ZHar    T    C        0      0        2 
   5  chr5_55388794   Sample    T    C        0      0        2 
   5  chr5_55388899     AAsi    T    A        0      0        2 
   5  chr5_55388899     AKia    T    A        0      0        2 
   5  chr5_55388899     AOna    T    A        0      0        2 
   5  chr5_55388899     ASom    T    A        0      0        2 
   5  chr5_55388899     HCab    T    A        1      2        2 
   5  chr5_55388899     HPrz    T    A        1      2        2 
   5  chr5_55388899     ZBoe    T    A        0      0        2 
   5  chr5_55388899     ZGre    T    A        0      0        2 
   5  chr5_55388899     ZHar    T    A        0      0        2 
   5  chr5_55388899   Sample    T    A        0      0        2 
   5  chr5_55389746     AAsi    A    G        0      0        2 
   5  chr5_55389746     AKia    A    G        0      0        2 
   5  chr5_55389746     AOna    A    G        0      0        2 
   5  chr5_55389746     ASom    A    G        0      0        2 
   5  chr5_55389746     HCab    A    G        1      2        2 
   5  chr5_55389746     HPrz    A    G        1      2        2 
   5  chr5_55389746     ZBoe    A    G        0      0        2 
   5  chr5_55389746     ZGre    A    G        0      0        2 
   5  chr5_55389746     ZHar    A    G        0      0        2 
   5  chr5_55389746   Sample    A    G        0      0        2 
   5  chr5_55391894     AAsi    A    G      0.5      1        2 
   5  chr5_55391894     AKia    A    G        0      0        2 
   5  chr5_55391894     AOna    A    G        0      0        2 
   5  chr5_55391894     ASom    A    G        0      0        2 
   5  chr5_55391894     HCab    A    G        0      0        2 
   5  chr5_55391894     HPrz    A    G        0      0        2 
   5  chr5_55391894     ZBoe    A    G        0      0        2 
   5  chr5_55391894     ZGre    A    G        0      0        2 
   5  chr5_55391894     ZHar    A    G        0      0        2 
   5  chr5_55391894   Sample    A    G        0      0        2 
   5  chr5_55401968     AAsi    C    A        0      0        2 
   5  chr5_55401968     AKia    C    A        0      0        2 
   5  chr5_55401968     AOna    C    A        0      0        2 
   5  chr5_55401968     ASom    C    A        0      0        2 
   5  chr5_55401968     HCab    C    A        1      2        2 
   5  chr5_55401968     HPrz    C    A        1      2        2 
   5  chr5_55401968     ZBoe    C    A        0      0        2 
   5  chr5_55401968     ZGre    C    A        0      0        2 
   5  chr5_55401968     ZHar    C    A        0      0        2 
   5  chr5_55401968   Sample    C    A        0      0        2 
   5  chr5_55403877     AAsi    A    G        0      0        2 
   5  chr5_55403877     AKia    A    G        0      0        2 
   5  chr5_55403877     AOna    A    G        0      0        2 
   5  chr5_55403877     ASom    A    G        0      0        2 
   5  chr5_55403877     HCab    A    G        0      0        2 
   5  chr5_55403877     HPrz    A    G        0      0        2 
   5  chr5_55403877     ZBoe    A    G      0.5      1        2 
   5  chr5_55403877     ZGre    A    G        0      0        2 
   5  chr5_55403877     ZHar    A    G        0      0        2 
   5  chr5_55403877   Sample    A    G        0      0        2 
   5  chr5_55410369     AAsi    T    C        0      0        2 
   5  chr5_55410369     AKia    T    C      0.5      1        2 
   5  chr5_55410369     AOna    T    C        0      0        2 
   5  chr5_55410369     ASom    T    C        0      0        2 
   5  chr5_55410369     HCab    T    C        0      0        2 
   5  chr5_55410369     HPrz    T    C        0      0        2 
   5  chr5_55410369     ZBoe    T    C        0      0        2 
   5  chr5_55410369     ZGre    T    C        0      0        2 
   5  chr5_55410369     ZHar    T    C        0      0        2 
   5  chr5_55410369   Sample    T    C        0      0        2 
   5  chr5_55414877     AAsi    T    C      0.5      1        2 
   5  chr5_55414877     AKia    T    C        0      0        2 
   5  chr5_55414877     AOna    T    C        0      0        2 
   5  chr5_55414877     ASom    T    C        0      0        2 
   5  chr5_55414877     HCab    T    C        0      0        2 
   5  chr5_55414877     HPrz    T    C        0      0        2 
   5  chr5_55414877     ZBoe    T    C        0      0        2 
   5  chr5_55414877     ZGre    T    C        0      0        2 
   5  chr5_55414877     ZHar    T    C        0      0        2 
   5  chr5_55414877   Sample    T    C        0      0        2 
   5  chr5_55415500     AAsi    C    T        0      0        2 
   5  chr5_55415500     AKia    C    T        0      0        2 
   5  chr5_55415500     AOna    C    T        0      0        2 
   5  chr5_55415500     ASom    C    T        0      0        2 
   5  chr5_55415500     HCab    C    T        0      0        2 
   5  chr5_55415500     HPrz    C    T        0      0        2 
   5  chr5_55415500     ZBoe    C    T        0      0        2 
   5  chr5_55415500     ZGre    C    T        0      0        2 
   5  chr5_55415500     ZHar    C    T        1      2        2 
   5  chr5_55415500   Sample    C    T        0      0        2 
   5  chr5_55415602     AAsi    A    G        0      0        2 
   5  chr5_55415602     AKia    A    G        0      0        2 
   5  chr5_55415602     AOna    A    G      0.5      1        2 
   5  chr5_55415602     ASom    A    G        0      0        2 
   5  chr5_55415602     HCab    A    G        0      0        2 
   5  chr5_55415602     HPrz    A    G        0      0        2 
   5  chr5_55415602     ZBoe    A    G        0      0        2 
   5  chr5_55415602     ZGre    A    G        0      0        2 
   5  chr5_55415602     ZHar    A    G        0      0        2 
   5  chr5_55415602   Sample    A    G        0      0        2 
   5  chr5_55419050     AAsi    A    G        0      0        2 
   5  chr5_55419050     AKia    A    G        0      0        2 
   5  chr5_55419050     AOna    A    G        0      0        2 
   5  chr5_55419050     ASom    A    G        0      0        2 
   5  chr5_55419050     HCab    A    G        0      0        2 
   5  chr5_55419050     HPrz    A    G        0      0        2 
   5  chr5_55419050     ZBoe    A    G        0      0        2 
   5  chr5_55419050     ZGre    A    G        0      0        2 
   5  chr5_55419050     ZHar    A    G        1      2        2 
   5  chr5_55419050   Sample    A    G        0      0        2 
   5  chr5_55420141     AAsi    T    C        0      0        2 
   5  chr5_55420141     AKia    T    C        0      0        2 
   5  chr5_55420141     AOna    T    C        0      0        2 
   5  chr5_55420141     ASom    T    C        0      0        2 
   5  chr5_55420141     HCab    T    C        0      0        2 
   5  chr5_55420141     HPrz    T    C        0      0        2 
   5  chr5_55420141     ZBoe    T    C        0      0        2 
   5  chr5_55420141     ZGre    T    C        1      2        2 
   5  chr5_55420141     ZHar    T    C        0      0        2 
   5  chr5_55420141   Sample    T    C        0      0        2 
   5  chr5_55421683     AAsi    T    C        0      0        2 
   5  chr5_55421683     AKia    T    C        0      0        2 
   5  chr5_55421683     AOna    T    C        0      0        2 
   5  chr5_55421683     ASom    T    C        0      0        2 
   5  chr5_55421683     HCab    T    C        0      0        2 
   5  chr5_55421683     HPrz    T    C        0      0        2 
   5  chr5_55421683     ZBoe    T    C        1      2        2 
   5  chr5_55421683     ZGre    T    C        0      0        2 
   5  chr5_55421683     ZHar    T    C        0      0        2 
   5  chr5_55421683   Sample    T    C        0      0        2 
   5  chr5_55434425     AAsi    A    G        0      0        2 
   5  chr5_55434425     AKia    A    G        0      0        2 
   5  chr5_55434425     AOna    A    G        0      0        2 
   5  chr5_55434425     ASom    A    G        0      0        2 
   5  chr5_55434425     HCab    A    G        1      2        2 
   5  chr5_55434425     HPrz    A    G        1      2        2 
   5  chr5_55434425     ZBoe    A    G        0      0        2 
   5  chr5_55434425     ZGre    A    G        0      0        2 
   5  chr5_55434425     ZHar    A    G        0      0        2 
   5  chr5_55434425   Sample    A    G        0      0        2 
   5  chr5_55437431     AAsi    G    C        0      0        2 
   5  chr5_55437431     AKia    G    C        0      0        2 
   5  chr5_55437431     AOna    G    C        0      0        2 
   5  chr5_55437431     ASom    G    C        0      0        2 
   5  chr5_55437431     HCab    G    C      0.5      1        2 
   5  chr5_55437431     HPrz    G    C        0      0        2 
   5  chr5_55437431     ZBoe    G    C        0      0        2 
   5  chr5_55437431     ZGre    G    C        0      0        2 
   5  chr5_55437431     ZHar    G    C        0      0        2 
   5  chr5_55437431   Sample    G    C        0      0        2 
   5  chr5_55437692     AAsi    G    A        0      0        2 
   5  chr5_55437692     AKia    G    A        0      0        2 
   5  chr5_55437692     AOna    G    A        0      0        2 
   5  chr5_55437692     ASom    G    A        1      2        2 
   5  chr5_55437692     HCab    G    A        0      0        2 
   5  chr5_55437692     HPrz    G    A        0      0        2 
   5  chr5_55437692     ZBoe    G    A        0      0        2 
   5  chr5_55437692     ZGre    G    A        0      0        2 
   5  chr5_55437692     ZHar    G    A        0      0        2 
   5  chr5_55437692   Sample    G    A        0      0        2 
   5  chr5_55443688     AAsi    A    G        0      0        2 
   5  chr5_55443688     AKia    A    G        0      0        2 
   5  chr5_55443688     AOna    A    G        0      0        2 
   5  chr5_55443688     ASom    A    G        0      0        2 
   5  chr5_55443688     HCab    A    G        0      0        2 
   5  chr5_55443688     HPrz    A    G      0.5      1        2 
   5  chr5_55443688     ZBoe    A    G        0      0        2 
   5  chr5_55443688     ZGre    A    G        0      0        2 
   5  chr5_55443688     ZHar    A    G        0      0        2 
   5  chr5_55443688   Sample    A    G        0      0        2 
   5  chr5_55451903     AAsi    T    C        0      0        2 
   5  chr5_55451903     AKia    T    C        0      0        2 
   5  chr5_55451903     AOna    T    C        0      0        2 
   5  chr5_55451903     ASom    T    C        0      0        2 
   5  chr5_55451903     HCab    T    C        1      2        2 
   5  chr5_55451903     HPrz    T    C        1      2        2 
   5  chr5_55451903     ZBoe    T    C        0      0        2 
   5  chr5_55451903     ZGre    T    C        0      0        2 
   5  chr5_55451903     ZHar    T    C        0      0        2 
   5  chr5_55451903   Sample    T    C        0      0        2 
   5  chr5_55454322     AAsi    G    C        0      0        2 
   5  chr5_55454322     AKia    G    C        0      0        2 
   5  chr5_55454322     AOna    G    C        0      0        2 
   5  chr5_55454322     ASom    G    C        1      2        2 
   5  chr5_55454322     HCab    G    C        0      0        2 
   5  chr5_55454322     HPrz    G    C        0      0        2 
   5  chr5_55454322     ZBoe    G    C        0      0        2 
   5  chr5_55454322     ZGre    G    C        0      0        2 
   5  chr5_55454322     ZHar    G    C        0      0        2 
   5  chr5_55454322   Sample    G    C        0      0        2 
   5  chr5_55461891     AAsi    C    T        0      0        2 
   5  chr5_55461891     AKia    C    T        0      0        2 
   5  chr5_55461891     AOna    C    T      0.5      1        2 
   5  chr5_55461891     ASom    C    T        0      0        2 
   5  chr5_55461891     HCab    C    T        0      0        2 
   5  chr5_55461891     HPrz    C    T        0      0        2 
   5  chr5_55461891     ZBoe    C    T        0      0        2 
   5  chr5_55461891     ZGre    C    T        0      0        2 
   5  chr5_55461891     ZHar    C    T        0      0        2 
   5  chr5_55461891   Sample    C    T        0      0        2 
   5  chr5_55482785     AAsi    A    G        0      0        2 
   5  chr5_55482785     AKia    A    G        0      0        2 
   5  chr5_55482785     AOna    A    G        0      0        2 
   5  chr5_55482785     ASom    A    G        0      0        2 
   5  chr5_55482785     HCab    A    G        1      2        2 
   5  chr5_55482785     HPrz    A    G        1      2        2 
   5  chr5_55482785     ZBoe    A    G        0      0        2 
   5  chr5_55482785     ZGre    A    G        0      0        2 
   5  chr5_55482785     ZHar    A    G        0      0        2 
   5  chr5_55482785   Sample    A    G        0      0        2 
   5  chr5_55490803     AAsi    C    T        0      0        2 
   5  chr5_55490803     AKia    C    T        0      0        2 
   5  chr5_55490803     AOna    C    T        0      0        2 
   5  chr5_55490803     ASom    C    T        0      0        2 
   5  chr5_55490803     HCab    C    T        0      0        2 
   5  chr5_55490803     HPrz    C    T        0      0        2 
   5  chr5_55490803     ZBoe    C    T        0      0        2 
   5  chr5_55490803     ZGre    C    T        0      0        2 
   5  chr5_55490803     ZHar    C    T        1      2        2 
   5  chr5_55490803   Sample    C    T        0      0        2 
   5  chr5_55490922     AAsi    A    C        0      0        2 
   5  chr5_55490922     AKia    A    C        0      0        2 
   5  chr5_55490922     AOna    A    C        0      0        2 
   5  chr5_55490922     ASom    A    C        0      0        2 
   5  chr5_55490922     HCab    A    C      0.5      1        2 
   5  chr5_55490922     HPrz    A    C        0      0        2 
   5  chr5_55490922     ZBoe    A    C        0      0        2 
   5  chr5_55490922     ZGre    A    C        0      0        2 
   5  chr5_55490922     ZHar    A    C        0      0        2 
   5  chr5_55490922   Sample    A    C        0      0        2 
   5  chr5_55501219     AAsi    T    C        0      0        2 
   5  chr5_55501219     AKia    T    C        0      0        2 
   5  chr5_55501219     AOna    T    C        0      0        2 
   5  chr5_55501219     ASom    T    C        0      0        2 
   5  chr5_55501219     HCab    T    C        1      2        2 
   5  chr5_55501219     HPrz    T    C        1      2        2 
   5  chr5_55501219     ZBoe    T    C        0      0        2 
   5  chr5_55501219     ZGre    T    C        0      0        2 
   5  chr5_55501219     ZHar    T    C        0      0        2 
   5  chr5_55501219   Sample    T    C        0      0        2 
   5  chr5_55509244     AAsi    G    T        1      2        2 
   5  chr5_55509244     AKia    G    T        0      0        2 
   5  chr5_55509244     AOna    G    T        0      0        2 
   5  chr5_55509244     ASom    G    T        1      2        2 
   5  chr5_55509244     HCab    G    T        0      0        2 
   5  chr5_55509244     HPrz    G    T        0      0        2 
   5  chr5_55509244     ZBoe    G    T        0      0        2 
   5  chr5_55509244     ZGre    G    T        0      0        2 
   5  chr5_55509244     ZHar    G    T        0      0        2 
   5  chr5_55509244   Sample    G    T        1      2        2 
   5  chr5_55512969     AAsi    T    C        0      0        2 
   5  chr5_55512969     AKia    T    C        0      0        2 
   5  chr5_55512969     AOna    T    C      0.5      1        2 
   5  chr5_55512969     ASom    T    C        0      0        2 
   5  chr5_55512969     HCab    T    C        0      0        2 
   5  chr5_55512969     HPrz    T    C        0      0        2 
   5  chr5_55512969     ZBoe    T    C        0      0        2 
   5  chr5_55512969     ZGre    T    C        0      0        2 
   5  chr5_55512969     ZHar    T    C        0      0        2 
   5  chr5_55512969   Sample    T    C        0      0        2 
   5  chr5_55514185     AAsi    C    T        0      0        2 
   5  chr5_55514185     AKia    C    T        0      0        2 
   5  chr5_55514185     AOna    C    T        0      0        2 
   5  chr5_55514185     ASom    C    T        0      0        2 
   5  chr5_55514185     HCab    C    T        0      0        2 
   5  chr5_55514185     HPrz    C    T        0      0        2 
   5  chr5_55514185     ZBoe    C    T        1      2        2 
   5  chr5_55514185     ZGre    C    T        0      0        2 
   5  chr5_55514185     ZHar    C    T        0      0        2 
   5  chr5_55514185   Sample    C    T        0      0        2 
   5  chr5_55526680     AAsi    T    A        0      0        2 
   5  chr5_55526680     AKia    T    A        0      0        2 
   5  chr5_55526680     AOna    T    A        0      0        2 
   5  chr5_55526680     ASom    T    A        0      0        2 
   5  chr5_55526680     HCab    T    A        1      2        2 
   5  chr5_55526680     HPrz    T    A        1      2        2 
   5  chr5_55526680     ZBoe    T    A        0      0        2 
   5  chr5_55526680     ZGre    T    A        0      0        2 
   5  chr5_55526680     ZHar    T    A        0      0        2 
   5  chr5_55526680   Sample    T    A        0      0        2 
   5  chr5_55536351     AAsi    A    G        0      0        2 
   5  chr5_55536351     AKia    A    G        0      0        2 
   5  chr5_55536351     AOna    A    G        0      0        2 
   5  chr5_55536351     ASom    A    G        1      2        2 
   5  chr5_55536351     HCab    A    G        0      0        2 
   5  chr5_55536351     HPrz    A    G        0      0        2 
   5  chr5_55536351     ZBoe    A    G        0      0        2 
   5  chr5_55536351     ZGre    A    G        0      0        2 
   5  chr5_55536351     ZHar    A    G        0      0        2 
   5  chr5_55536351   Sample    A    G        0      0        2 
   5  chr5_55543523     AAsi    C    A        0      0        2 
   5  chr5_55543523     AKia    C    A        0      0        2 
   5  chr5_55543523     AOna    C    A        0      0        2 
   5  chr5_55543523     ASom    C    A        0      0        2 
   5  chr5_55543523     HCab    C    A        0      0        2 
   5  chr5_55543523     HPrz    C    A        0      0        2 
   5  chr5_55543523     ZBoe    C    A        0      0        2 
   5  chr5_55543523     ZGre    C    A        0      0        2 
   5  chr5_55543523     ZHar    C    A      0.5      1        2 
   5  chr5_55543523   Sample    C    A        0      0        2 
   5  chr5_55548981     AAsi    C    T        0      0        2 
   5  chr5_55548981     AKia    C    T        0      0        2 
   5  chr5_55548981     AOna    C    T        0      0        2 
   5  chr5_55548981     ASom    C    T        0      0        2 
   5  chr5_55548981     HCab    C    T        0      0        2 
   5  chr5_55548981     HPrz    C    T        0      0        2 
   5  chr5_55548981     ZBoe    C    T        0      0        2 
   5  chr5_55548981     ZGre    C    T        0      0        2 
   5  chr5_55548981     ZHar    C    T      0.5      1        2 
   5  chr5_55548981   Sample    C    T        0      0        2 
   5  chr5_55556605     AAsi    C    T        0      0        2 
   5  chr5_55556605     AKia    C    T        0      0        2 
   5  chr5_55556605     AOna    C    T        0      0        2 
   5  chr5_55556605     ASom    C    T        0      0        2 
   5  chr5_55556605     HCab    C    T        1      2        2 
   5  chr5_55556605     HPrz    C    T        1      2        2 
   5  chr5_55556605     ZBoe    C    T        0      0        2 
   5  chr5_55556605     ZGre    C    T        0      0        2 
   5  chr5_55556605     ZHar    C    T        0      0        2 
   5  chr5_55556605   Sample    C    T        0      0        2 
   5  chr5_55560129     AAsi    T    C        0      0        2 
   5  chr5_55560129     AKia    T    C        0      0        2 
   5  chr5_55560129     AOna    T    C        0      0        2 
   5  chr5_55560129     ASom    T    C        0      0        2 
   5  chr5_55560129     HCab    T    C        1      2        2 
   5  chr5_55560129     HPrz    T    C        1      2        2 
   5  chr5_55560129     ZBoe    T    C        0      0        2 
   5  chr5_55560129     ZGre    T    C        0      0        2 
   5  chr5_55560129     ZHar    T    C        0      0        2 
   5  chr5_55560129   Sample    T    C        0      0        2 
   5  chr5_55561156     AAsi    T    C        0      0        2 
   5  chr5_55561156     AKia    T    C        0      0        2 
   5  chr5_55561156     AOna    T    C        0      0        2 
   5  chr5_55561156     ASom    T    C        0      0        2 
   5  chr5_55561156     HCab    T    C        0      0        2 
   5  chr5_55561156     HPrz    T    C      0.5      1        2 
   5  chr5_55561156     ZBoe    T    C        0      0        2 
   5  chr5_55561156     ZGre    T    C        0      0        2 
   5  chr5_55561156     ZHar    T    C        0      0        2 
   5  chr5_55561156   Sample    T    C        0      0        2 
   5  chr5_55565795     AAsi    A    G        0      0        2 
   5  chr5_55565795     AKia    A    G        0      0        2 
   5  chr5_55565795     AOna    A    G        0      0        2 
   5  chr5_55565795     ASom    A    G        0      0        2 
   5  chr5_55565795     HCab    A    G        1      2        2 
   5  chr5_55565795     HPrz    A    G        1      2        2 
   5  chr5_55565795     ZBoe    A    G        0      0        2 
   5  chr5_55565795     ZGre    A    G        0      0        2 
   5  chr5_55565795     ZHar    A    G        0      0        2 
   5  chr5_55565795   Sample    A    G        0      0        2 
   5  chr5_55573784     AAsi    A    G        0      0        2 
   5  chr5_55573784     AKia    A    G      0.5      1        2 
   5  chr5_55573784     AOna    A    G        0      0        2 
   5  chr5_55573784     ASom    A    G        0      0        2 
   5  chr5_55573784     HCab    A    G        0      0        2 
   5  chr5_55573784     HPrz    A    G        0      0        2 
   5  chr5_55573784     ZBoe    A    G        0      0        2 
   5  chr5_55573784     ZGre    A    G        0      0        2 
   5  chr5_55573784     ZHar    A    G        0      0        2 
   5  chr5_55573784   Sample    A    G        0      0        2 
   5  chr5_55585943     AAsi    T    G        1      2        2 
   5  chr5_55585943     AKia    T    G        0      0        2 
   5  chr5_55585943     AOna    T    G        0      0        2 
   5  chr5_55585943     ASom    T    G        0      0        2 
   5  chr5_55585943     HCab    T    G        0      0        2 
   5  chr5_55585943     HPrz    T    G        0      0        2 
   5  chr5_55585943     ZBoe    T    G        0      0        2 
   5  chr5_55585943     ZGre    T    G        0      0        2 
   5  chr5_55585943     ZHar    T    G        0      0        2 
   5  chr5_55585943   Sample    T    G        1      2        2 
   5  chr5_55590163     AAsi    A    G        0      0        2 
   5  chr5_55590163     AKia    A    G        0      0        2 
   5  chr5_55590163     AOna    A    G        0      0        2 
   5  chr5_55590163     ASom    A    G        0      0        2 
   5  chr5_55590163     HCab    A    G        0      0        2 
   5  chr5_55590163     HPrz    A    G        0      0        2 
   5  chr5_55590163     ZBoe    A    G        0      0        2 
   5  chr5_55590163     ZGre    A    G        0      0        2 
   5  chr5_55590163     ZHar    A    G      0.5      1        2 
   5  chr5_55590163   Sample    A    G        0      0        2 
   5  chr5_55591487     AAsi    T    G        0      0        2 
   5  chr5_55591487     AKia    T    G      0.5      1        2 
   5  chr5_55591487     AOna    T    G        0      0        2 
   5  chr5_55591487     ASom    T    G        0      0        2 
   5  chr5_55591487     HCab    T    G        0      0        2 
   5  chr5_55591487     HPrz    T    G        0      0        2 
   5  chr5_55591487     ZBoe    T    G        0      0        2 
   5  chr5_55591487     ZGre    T    G        0      0        2 
   5  chr5_55591487     ZHar    T    G        0      0        2 
   5  chr5_55591487   Sample    T    G        0      0        2 
   5  chr5_55595826     AAsi    G    A        0      0        2 
   5  chr5_55595826     AKia    G    A        0      0        2 
   5  chr5_55595826     AOna    G    A        0      0        2 
   5  chr5_55595826     ASom    G    A        0      0        2 
   5  chr5_55595826     HCab    G    A        0      0        2 
   5  chr5_55595826     HPrz    G    A        0      0        2 
   5  chr5_55595826     ZBoe    G    A        0      0        2 
   5  chr5_55595826     ZGre    G    A        1      2        2 
   5  chr5_55595826     ZHar    G    A        0      0        2 
   5  chr5_55595826   Sample    G    A        0      0        2 
   5  chr5_55602917     AAsi    A    G        0      0        2 
   5  chr5_55602917     AKia    A    G        0      0        2 
   5  chr5_55602917     AOna    A    G        0      0        2 
   5  chr5_55602917     ASom    A    G        1      2        2 
   5  chr5_55602917     HCab    A    G        0      0        2 
   5  chr5_55602917     HPrz    A    G        0      0        2 
   5  chr5_55602917     ZBoe    A    G        0      0        2 
   5  chr5_55602917     ZGre    A    G        0      0        2 
   5  chr5_55602917     ZHar    A    G        0      0        2 
   5  chr5_55602917   Sample    A    G        0      0        2 
   5  chr5_55604814     AAsi    C    T        0      0        2 
   5  chr5_55604814     AKia    C    T        0      0        2 
   5  chr5_55604814     AOna    C    T        0      0        2 
   5  chr5_55604814     ASom    C    T        1      2        2 
   5  chr5_55604814     HCab    C    T        0      0        2 
   5  chr5_55604814     HPrz    C    T        0      0        2 
   5  chr5_55604814     ZBoe    C    T        0      0        2 
   5  chr5_55604814     ZGre    C    T        0      0        2 
   5  chr5_55604814     ZHar    C    T        0      0        2 
   5  chr5_55604814   Sample    C    T        0      0        2 
   5  chr5_55611715     AAsi    T    C        0      0        2 
   5  chr5_55611715     AKia    T    C        0      0        2 
   5  chr5_55611715     AOna    T    C      0.5      1        2 
   5  chr5_55611715     ASom    T    C        0      0        2 
   5  chr5_55611715     HCab    T    C        0      0        2 
   5  chr5_55611715     HPrz    T    C        0      0        2 
   5  chr5_55611715     ZBoe    T    C        0      0        2 
   5  chr5_55611715     ZGre    T    C        0      0        2 
   5  chr5_55611715     ZHar    T    C        0      0        2 
   5  chr5_55611715   Sample    T    C        0      0        2 
   5  chr5_55618303     AAsi    T    C        0      0        2 
   5  chr5_55618303     AKia    T    C        0      0        2 
   5  chr5_55618303     AOna    T    C        0      0        2 
   5  chr5_55618303     ASom    T    C        0      0        2 
   5  chr5_55618303     HCab    T    C        1      2        2 
   5  chr5_55618303     HPrz    T    C        1      2        2 
   5  chr5_55618303     ZBoe    T    C        0      0        2 
   5  chr5_55618303     ZGre    T    C        0      0        2 
   5  chr5_55618303     ZHar    T    C        0      0        2 
   5  chr5_55618303   Sample    T    C        0      0        2 
   5  chr5_55618805     AAsi    G    A        0      0        2 
   5  chr5_55618805     AKia    G    A        0      0        2 
   5  chr5_55618805     AOna    G    A        0      0        2 
   5  chr5_55618805     ASom    G    A        0      0        2 
   5  chr5_55618805     HCab    G    A        1      2        2 
   5  chr5_55618805     HPrz    G    A        1      2        2 
   5  chr5_55618805     ZBoe    G    A        0      0        2 
   5  chr5_55618805     ZGre    G    A        0      0        2 
   5  chr5_55618805     ZHar    G    A        0      0        2 
   5  chr5_55618805   Sample    G    A        0      0        2 
   5  chr5_55625581     AAsi    A    C        0      0        2 
   5  chr5_55625581     AKia    A    C      0.5      1        2 
   5  chr5_55625581     AOna    A    C        0      0        2 
   5  chr5_55625581     ASom    A    C        0      0        2 
   5  chr5_55625581     HCab    A    C        0      0        2 
   5  chr5_55625581     HPrz    A    C        0      0        2 
   5  chr5_55625581     ZBoe    A    C        0      0        2 
   5  chr5_55625581     ZGre    A    C        0      0        2 
   5  chr5_55625581     ZHar    A    C        0      0        2 
   5  chr5_55625581   Sample    A    C        0      0        2 
   5  chr5_55628374     AAsi    T    C        0      0        2 
   5  chr5_55628374     AKia    T    C        0      0        2 
   5  chr5_55628374     AOna    T    C        0      0        2 
   5  chr5_55628374     ASom    T    C        0      0        2 
   5  chr5_55628374     HCab    T    C        0      0        2 
   5  chr5_55628374     HPrz    T    C      0.5      1        2 
   5  chr5_55628374     ZBoe    T    C        0      0        2 
   5  chr5_55628374     ZGre    T    C        0      0        2 
   5  chr5_55628374     ZHar    T    C        0      0        2 
   5  chr5_55628374   Sample    T    C        0      0        2 
   5  chr5_55628403     AAsi    C    T        0      0        2 
   5  chr5_55628403     AKia    C    T        0      0        2 
   5  chr5_55628403     AOna    C    T        0      0        2 
   5  chr5_55628403     ASom    C    T        0      0        2 
   5  chr5_55628403     HCab    C    T        0      0        2 
   5  chr5_55628403     HPrz    C    T      0.5      1        2 
   5  chr5_55628403     ZBoe    C    T        0      0        2 
   5  chr5_55628403     ZGre    C    T        0      0        2 
   5  chr5_55628403     ZHar    C    T        0      0        2 
   5  chr5_55628403   Sample    C    T        0      0        2 
   5  chr5_55636057     AAsi    A    C        0      0        2 
   5  chr5_55636057     AKia    A    C        0      0        2 
   5  chr5_55636057     AOna    A    C        0      0        2 
   5  chr5_55636057     ASom    A    C        0      0        2 
   5  chr5_55636057     HCab    A    C        1      2        2 
   5  chr5_55636057     HPrz    A    C        1      2        2 
   5  chr5_55636057     ZBoe    A    C        0      0        2 
   5  chr5_55636057     ZGre    A    C        0      0        2 
   5  chr5_55636057     ZHar    A    C        0      0        2 
   5  chr5_55636057   Sample    A    C        0      0        2 
   5  chr5_55647355     AAsi    C    A        0      0        2 
   5  chr5_55647355     AKia    C    A        0      0        2 
   5  chr5_55647355     AOna    C    A        0      0        2 
   5  chr5_55647355     ASom    C    A        0      0        2 
   5  chr5_55647355     HCab    C    A        0      0        2 
   5  chr5_55647355     HPrz    C    A        0      0        2 
   5  chr5_55647355     ZBoe    C    A      0.5      1        2 
   5  chr5_55647355     ZGre    C    A        0      0        2 
   5  chr5_55647355     ZHar    C    A        0      0        2 
   5  chr5_55647355   Sample    C    A        0      0        2 
   5  chr5_55649048     AAsi    C    G        0      0        2 
   5  chr5_55649048     AKia    C    G        0      0        2 
   5  chr5_55649048     AOna    C    G        0      0        2 
   5  chr5_55649048     ASom    C    G        0      0        2 
   5  chr5_55649048     HCab    C    G        0      0        2 
   5  chr5_55649048     HPrz    C    G        0      0        2 
   5  chr5_55649048     ZBoe    C    G        0      0        2 
   5  chr5_55649048     ZGre    C    G        0      0        2 
   5  chr5_55649048     ZHar    C    G        1      2        2 
   5  chr5_55649048   Sample    C    G        0      0        2 
   5  chr5_55649262     AAsi    A    G        0      0        2 
   5  chr5_55649262     AKia    A    G        0      0        2 
   5  chr5_55649262     AOna    A    G        0      0        2 
   5  chr5_55649262     ASom    A    G        0      0        2 
   5  chr5_55649262     HCab    A    G        0      0        2 
   5  chr5_55649262     HPrz    A    G      0.5      1        2 
   5  chr5_55649262     ZBoe    A    G        0      0        2 
   5  chr5_55649262     ZGre    A    G        0      0        2 
   5  chr5_55649262     ZHar    A    G        0      0        2 
   5  chr5_55649262   Sample    A    G        0      0        2 
   5  chr5_55661709     AAsi    C    G      0.5      1        2 
   5  chr5_55661709     AKia    C    G        0      0        2 
   5  chr5_55661709     AOna    C    G        0      0        2 
   5  chr5_55661709     ASom    C    G        0      0        2 
   5  chr5_55661709     HCab    C    G        0      0        2 
   5  chr5_55661709     HPrz    C    G        0      0        2 
   5  chr5_55661709     ZBoe    C    G        0      0        2 
   5  chr5_55661709     ZGre    C    G        0      0        2 
   5  chr5_55661709     ZHar    C    G        0      0        2 
   5  chr5_55661709   Sample    C    G        0      0        2 
   5  chr5_55663734     AAsi    A    G        0      0        2 
   5  chr5_55663734     AKia    A    G        0      0        2 
   5  chr5_55663734     AOna    A    G        0      0        2 
   5  chr5_55663734     ASom    A    G        0      0        2 
   5  chr5_55663734     HCab    A    G        0      0        2 
   5  chr5_55663734     HPrz    A    G        0      0        2 
   5  chr5_55663734     ZBoe    A    G        0      0        2 
   5  chr5_55663734     ZGre    A    G        1      2        2 
   5  chr5_55663734     ZHar    A    G        0      0        2 
   5  chr5_55663734   Sample    A    G        0      0        2 
   5  chr5_55669309     AAsi    C    A        0      0        2 
   5  chr5_55669309     AKia    C    A        0      0        2 
   5  chr5_55669309     AOna    C    A      0.5      1        2 
   5  chr5_55669309     ASom    C    A        0      0        2 
   5  chr5_55669309     HCab    C    A        0      0        2 
   5  chr5_55669309     HPrz    C    A        0      0        2 
   5  chr5_55669309     ZBoe    C    A        0      0        2 
   5  chr5_55669309     ZGre    C    A        0      0        2 
   5  chr5_55669309     ZHar    C    A        0      0        2 
   5  chr5_55669309   Sample    C    A        0      0        2 
   5  chr5_55669449     AAsi    T    A        0      0        2 
   5  chr5_55669449     AKia    T    A        0      0        2 
   5  chr5_55669449     AOna    T    A        0      0        2 
   5  chr5_55669449     ASom    T    A        0      0        2 
   5  chr5_55669449     HCab    T    A        0      0        2 
   5  chr5_55669449     HPrz    T    A        0      0        2 
   5  chr5_55669449     ZBoe    T    A      0.5      1        2 
   5  chr5_55669449     ZGre    T    A        1      2        2 
   5  chr5_55669449     ZHar    T    A        0      0        2 
   5  chr5_55669449   Sample    T    A        0      0        2 
   5  chr5_55673631     AAsi    A    G        0      0        2 
   5  chr5_55673631     AKia    A    G        0      0        2 
   5  chr5_55673631     AOna    A    G        0      0        2 
   5  chr5_55673631     ASom    A    G        0      0        2 
   5  chr5_55673631     HCab    A    G        0      0        2 
   5  chr5_55673631     HPrz    A    G        0      0        2 
   5  chr5_55673631     ZBoe    A    G        0      0        2 
   5  chr5_55673631     ZGre    A    G        0      0        2 
   5  chr5_55673631     ZHar    A    G      0.5      1        2 
   5  chr5_55673631   Sample    A    G        0      0        2 
   5  chr5_55676320     AAsi    G    A        0      0        2 
   5  chr5_55676320     AKia    G    A        0      0        2 
   5  chr5_55676320     AOna    G    A        0      0        2 
   5  chr5_55676320     ASom    G    A        0      0        2 
   5  chr5_55676320     HCab    G    A      0.5      1        2 
   5  chr5_55676320     HPrz    G    A      0.5      1        2 
   5  chr5_55676320     ZBoe    G    A        0      0        2 
   5  chr5_55676320     ZGre    G    A        0      0        2 
   5  chr5_55676320     ZHar    G    A        0      0        2 
   5  chr5_55676320   Sample    G    A        0      0        2 
   5  chr5_55688065     AAsi    T    G        0      0        2 
   5  chr5_55688065     AKia    T    G        0      0        2 
   5  chr5_55688065     AOna    T    G        0      0        2 
   5  chr5_55688065     ASom    T    G        0      0        2 
   5  chr5_55688065     HCab    T    G        0      0        2 
   5  chr5_55688065     HPrz    T    G        0      0        2 
   5  chr5_55688065     ZBoe    T    G        1      2        2 
   5  chr5_55688065     ZGre    T    G        0      0        2 
   5  chr5_55688065     ZHar    T    G        0      0        2 
   5  chr5_55688065   Sample    T    G        0      0        2 
   5  chr5_55688806     AAsi    A    G        0      0        2 
   5  chr5_55688806     AKia    A    G        0      0        2 
   5  chr5_55688806     AOna    A    G        0      0        2 
   5  chr5_55688806     ASom    A    G        1      2        2 
   5  chr5_55688806     HCab    A    G        0      0        2 
   5  chr5_55688806     HPrz    A    G        0      0        2 
   5  chr5_55688806     ZBoe    A    G        0      0        2 
   5  chr5_55688806     ZGre    A    G        0      0        2 
   5  chr5_55688806     ZHar    A    G        0      0        2 
   5  chr5_55688806   Sample    A    G        0      0        2 
   5  chr5_55689113     AAsi    A    G        0      0        2 
   5  chr5_55689113     AKia    A    G        0      0        2 
   5  chr5_55689113     AOna    A    G        0      0        2 
   5  chr5_55689113     ASom    A    G        0      0        2 
   5  chr5_55689113     HCab    A    G        1      2        2 
   5  chr5_55689113     HPrz    A    G        1      2        2 
   5  chr5_55689113     ZBoe    A    G        0      0        2 
   5  chr5_55689113     ZGre    A    G        0      0        2 
   5  chr5_55689113     ZHar    A    G        0      0        2 
   5  chr5_55689113   Sample    A    G        0      0        2 
   5  chr5_55691326     AAsi    G    A        0      0        2 
   5  chr5_55691326     AKia    G    A        0      0        2 
   5  chr5_55691326     AOna    G    A        0      0        2 
   5  chr5_55691326     ASom    G    A        0      0        2 
   5  chr5_55691326     HCab    G    A        0      0        2 
   5  chr5_55691326     HPrz    G    A        0      0        2 
   5  chr5_55691326     ZBoe    G    A        0      0        2 
   5  chr5_55691326     ZGre    G    A        1      2        2 
   5  chr5_55691326     ZHar    G    A        0      0        2 
   5  chr5_55691326   Sample    G    A        0      0        2 
   5  chr5_55704512     AAsi    A    G        0      0        2 
   5  chr5_55704512     AKia    A    G        0      0        2 
   5  chr5_55704512     AOna    A    G        0      0        2 
   5  chr5_55704512     ASom    A    G        0      0        2 
   5  chr5_55704512     HCab    A    G        0      0        2 
   5  chr5_55704512     HPrz    A    G        0      0        2 
   5  chr5_55704512     ZBoe    A    G      0.5      1        2 
   5  chr5_55704512     ZGre    A    G        0      0        2 
   5  chr5_55704512     ZHar    A    G        0      0        2 
   5  chr5_55704512   Sample    A    G        0      0        2 
   5  chr5_55708014     AAsi    G    A        0      0        2 
   5  chr5_55708014     AKia    G    A        0      0        2 
   5  chr5_55708014     AOna    G    A        0      0        2 
   5  chr5_55708014     ASom    G    A        1      2        2 
   5  chr5_55708014     HCab    G    A        0      0        2 
   5  chr5_55708014     HPrz    G    A        0      0        2 
   5  chr5_55708014     ZBoe    G    A        0      0        2 
   5  chr5_55708014     ZGre    G    A        0      0        2 
   5  chr5_55708014     ZHar    G    A        0      0        2 
   5  chr5_55708014   Sample    G    A        0      0        2 
   5  chr5_55724558     AAsi    A    G        0      0        2 
   5  chr5_55724558     AKia    A    G        0      0        2 
   5  chr5_55724558     AOna    A    G        0      0        2 
   5  chr5_55724558     ASom    A    G        0      0        2 
   5  chr5_55724558     HCab    A    G        0      0        2 
   5  chr5_55724558     HPrz    A    G        0      0        2 
   5  chr5_55724558     ZBoe    A    G        1      2        2 
   5  chr5_55724558     ZGre    A    G        0      0        2 
   5  chr5_55724558     ZHar    A    G        0      0        2 
   5  chr5_55724558   Sample    A    G        0      0        2 
   5  chr5_55735071     AAsi    C    T      0.5      1        2 
   5  chr5_55735071     AKia    C    T        0      0        2 
   5  chr5_55735071     AOna    C    T        0      0        2 
   5  chr5_55735071     ASom    C    T        0      0        2 
   5  chr5_55735071     HCab    C    T        0      0        2 
   5  chr5_55735071     HPrz    C    T        0      0        2 
   5  chr5_55735071     ZBoe    C    T        0      0        2 
   5  chr5_55735071     ZGre    C    T        0      0        2 
   5  chr5_55735071     ZHar    C    T        0      0        2 
   5  chr5_55735071   Sample    C    T        1      2        2 
   5  chr5_55735230     AAsi    T    C        0      0        2 
   5  chr5_55735230     AKia    T    C      0.5      1        2 
   5  chr5_55735230     AOna    T    C        0      0        2 
   5  chr5_55735230     ASom    T    C        0      0        2 
   5  chr5_55735230     HCab    T    C        0      0        2 
   5  chr5_55735230     HPrz    T    C        0      0        2 
   5  chr5_55735230     ZBoe    T    C        0      0        2 
   5  chr5_55735230     ZGre    T    C        0      0        2 
   5  chr5_55735230     ZHar    T    C        0      0        2 
   5  chr5_55735230   Sample    T    C        0      0        2 
   5  chr5_55736111     AAsi    A    G        0      0        2 
   5  chr5_55736111     AKia    A    G        0      0        2 
   5  chr5_55736111     AOna    A    G        0      0        2 
   5  chr5_55736111     ASom    A    G        1      2        2 
   5  chr5_55736111     HCab    A    G        0      0        2 
   5  chr5_55736111     HPrz    A    G        0      0        2 
   5  chr5_55736111     ZBoe    A    G        0      0        2 
   5  chr5_55736111     ZGre    A    G        0      0        2 
   5  chr5_55736111     ZHar    A    G        0      0        2 
   5  chr5_55736111   Sample    A    G        0      0        2 
   5  chr5_55736924     AAsi    A    G        0      0        2 
   5  chr5_55736924     AKia    A    G        0      0        2 
   5  chr5_55736924     AOna    A    G        0      0        2 
   5  chr5_55736924     ASom    A    G        0      0        2 
   5  chr5_55736924     HCab    A    G        1      2        2 
   5  chr5_55736924     HPrz    A    G        1      2        2 
   5  chr5_55736924     ZBoe    A    G        0      0        2 
   5  chr5_55736924     ZGre    A    G        0      0        2 
   5  chr5_55736924     ZHar    A    G        0      0        2 
   5  chr5_55736924   Sample    A    G        0      0        2 
   5  chr5_55751988     AAsi    G    A        0      0        2 
   5  chr5_55751988     AKia    G    A        0      0        2 
   5  chr5_55751988     AOna    G    A        0      0        2 
   5  chr5_55751988     ASom    G    A        0      0        2 
   5  chr5_55751988     HCab    G    A      0.5      1        2 
   5  chr5_55751988     HPrz    G    A        0      0        2 
   5  chr5_55751988     ZBoe    G    A        0      0        2 
   5  chr5_55751988     ZGre    G    A        0      0        2 
   5  chr5_55751988     ZHar    G    A        0      0        2 
   5  chr5_55751988   Sample    G    A        0      0        2 
   5  chr5_55757140     AAsi    A    G        0      0        2 
   5  chr5_55757140     AKia    A    G      0.5      1        2 
   5  chr5_55757140     AOna    A    G        0      0        2 
   5  chr5_55757140     ASom    A    G        0      0        2 
   5  chr5_55757140     HCab    A    G        0      0        2 
   5  chr5_55757140     HPrz    A    G        0      0        2 
   5  chr5_55757140     ZBoe    A    G        0      0        2 
   5  chr5_55757140     ZGre    A    G        0      0        2 
   5  chr5_55757140     ZHar    A    G        0      0        2 
   5  chr5_55757140   Sample    A    G        0      0        2 
   5  chr5_55766239     AAsi    T    A        0      0        2 
   5  chr5_55766239     AKia    T    A        1      2        2 
   5  chr5_55766239     AOna    T    A        1      2        2 
   5  chr5_55766239     ASom    T    A        0      0        2 
   5  chr5_55766239     HCab    T    A        0      0        2 
   5  chr5_55766239     HPrz    T    A        0      0        2 
   5  chr5_55766239     ZBoe    T    A        0      0        2 
   5  chr5_55766239     ZGre    T    A        0      0        2 
   5  chr5_55766239     ZHar    T    A        0      0        2 
   5  chr5_55766239   Sample    T    A        0      0        2 
   5  chr5_55769980     AAsi    A    G      0.5      1        2 
   5  chr5_55769980     AKia    A    G        0      0        2 
   5  chr5_55769980     AOna    A    G        0      0        2 
   5  chr5_55769980     ASom    A    G        0      0        2 
   5  chr5_55769980     HCab    A    G        0      0        2 
   5  chr5_55769980     HPrz    A    G        0      0        2 
   5  chr5_55769980     ZBoe    A    G        0      0        2 
   5  chr5_55769980     ZGre    A    G        0      0        2 
   5  chr5_55769980     ZHar    A    G        0      0        2 
   5  chr5_55769980   Sample    A    G        0      0        2 
   5  chr5_55776386     AAsi    T    A        0      0        2 
   5  chr5_55776386     AKia    T    A        0      0        2 
   5  chr5_55776386     AOna    T    A        0      0        2 
   5  chr5_55776386     ASom    T    A        1      2        2 
   5  chr5_55776386     HCab    T    A        0      0        2 
   5  chr5_55776386     HPrz    T    A        0      0        2 
   5  chr5_55776386     ZBoe    T    A        0      0        2 
   5  chr5_55776386     ZGre    T    A        0      0        2 
   5  chr5_55776386     ZHar    T    A        0      0        2 
   5  chr5_55776386   Sample    T    A        0      0        2 
   5  chr5_55776432     AAsi    G    A        0      0        2 
   5  chr5_55776432     AKia    G    A      0.5      1        2 
   5  chr5_55776432     AOna    G    A        0      0        2 
   5  chr5_55776432     ASom    G    A        0      0        2 
   5  chr5_55776432     HCab    G    A        0      0        2 
   5  chr5_55776432     HPrz    G    A        0      0        2 
   5  chr5_55776432     ZBoe    G    A        0      0        2 
   5  chr5_55776432     ZGre    G    A        0      0        2 
   5  chr5_55776432     ZHar    G    A        0      0        2 
   5  chr5_55776432   Sample    G    A        0      0        2 
   5  chr5_55778595     AAsi    A    C        0      0        2 
   5  chr5_55778595     AKia    A    C        0      0        2 
   5  chr5_55778595     AOna    A    C      0.5      1        2 
   5  chr5_55778595     ASom    A    C        0      0        2 
   5  chr5_55778595     HCab    A    C        0      0        2 
   5  chr5_55778595     HPrz    A    C        0      0        2 
   5  chr5_55778595     ZBoe    A    C        0      0        2 
   5  chr5_55778595     ZGre    A    C        0      0        2 
   5  chr5_55778595     ZHar    A    C        0      0        2 
   5  chr5_55778595   Sample    A    C        0      0        2 
   5  chr5_55779157     AAsi    C    G        0      0        2 
   5  chr5_55779157     AKia    C    G        1      2        2 
   5  chr5_55779157     AOna    C    G        1      2        2 
   5  chr5_55779157     ASom    C    G        0      0        2 
   5  chr5_55779157     HCab    C    G        0      0        2 
   5  chr5_55779157     HPrz    C    G        0      0        2 
   5  chr5_55779157     ZBoe    C    G        0      0        2 
   5  chr5_55779157     ZGre    C    G        0      0        2 
   5  chr5_55779157     ZHar    C    G        0      0        2 
   5  chr5_55779157   Sample    C    G        0      0        2 
   5  chr5_55790013     AAsi    C    T        0      0        2 
   5  chr5_55790013     AKia    C    T        0      0        2 
   5  chr5_55790013     AOna    C    T        0      0        2 
   5  chr5_55790013     ASom    C    T        0      0        2 
   5  chr5_55790013     HCab    C    T        0      0        2 
   5  chr5_55790013     HPrz    C    T        0      0        2 
   5  chr5_55790013     ZBoe    C    T        0      0        2 
   5  chr5_55790013     ZGre    C    T        1      2        2 
   5  chr5_55790013     ZHar    C    T      0.5      1        2 
   5  chr5_55790013   Sample    C    T        0      0        2 
   5  chr5_55795057     AAsi    A    G        0      0        2 
   5  chr5_55795057     AKia    A    G        1      2        2 
   5  chr5_55795057     AOna    A    G        1      2        2 
   5  chr5_55795057     ASom    A    G        0      0        2 
   5  chr5_55795057     HCab    A    G        0      0        2 
   5  chr5_55795057     HPrz    A    G        0      0        2 
   5  chr5_55795057     ZBoe    A    G        0      0        2 
   5  chr5_55795057     ZGre    A    G        0      0        2 
   5  chr5_55795057     ZHar    A    G        0      0        2 
   5  chr5_55795057   Sample    A    G        0      0        2 
   5  chr5_55804061     AAsi    C    G        0      0        2 
   5  chr5_55804061     AKia    C    G        0      0        2 
   5  chr5_55804061     AOna    C    G        0      0        2 
   5  chr5_55804061     ASom    C    G        0      0        2 
   5  chr5_55804061     HCab    C    G        1      2        2 
   5  chr5_55804061     HPrz    C    G        0      0        2 
   5  chr5_55804061     ZBoe    C    G        0      0        2 
   5  chr5_55804061     ZGre    C    G        0      0        2 
   5  chr5_55804061     ZHar    C    G        0      0        2 
   5  chr5_55804061   Sample    C    G        0      0        2 
   5  chr5_55819933     AAsi    A    G        0      0        2 
   5  chr5_55819933     AKia    A    G        0      0        2 
   5  chr5_55819933     AOna    A    G        0      0        2 
   5  chr5_55819933     ASom    A    G        0      0        2 
   5  chr5_55819933     HCab    A    G        0      0        2 
   5  chr5_55819933     HPrz    A    G      0.5      1        2 
   5  chr5_55819933     ZBoe    A    G        0      0        2 
   5  chr5_55819933     ZGre    A    G        0      0        2 
   5  chr5_55819933     ZHar    A    G        0      0        2 
   5  chr5_55819933   Sample    A    G        0      0        2 
   5  chr5_55820087     AAsi    T    C        0      0        2 
   5  chr5_55820087     AKia    T    C        0      0        2 
   5  chr5_55820087     AOna    T    C        0      0        2 
   5  chr5_55820087     ASom    T    C        0      0        2 
   5  chr5_55820087     HCab    T    C      0.5      1        2 
   5  chr5_55820087     HPrz    T    C        0      0        2 
   5  chr5_55820087     ZBoe    T    C        0      0        2 
   5  chr5_55820087     ZGre    T    C        0      0        2 
   5  chr5_55820087     ZHar    T    C        0      0        2 
   5  chr5_55820087   Sample    T    C        0      0        2 
   5  chr5_55820211     AAsi    G    T        0      0        2 
   5  chr5_55820211     AKia    G    T        0      0        2 
   5  chr5_55820211     AOna    G    T        0      0        2 
   5  chr5_55820211     ASom    G    T        1      2        2 
   5  chr5_55820211     HCab    G    T        0      0        2 
   5  chr5_55820211     HPrz    G    T        0      0        2 
   5  chr5_55820211     ZBoe    G    T        0      0        2 
   5  chr5_55820211     ZGre    G    T        0      0        2 
   5  chr5_55820211     ZHar    G    T        0      0        2 
   5  chr5_55820211   Sample    G    T        0      0        2 
   5  chr5_55835460     AAsi    G    C        0      0        2 
   5  chr5_55835460     AKia    G    C        0      0        2 
   5  chr5_55835460     AOna    G    C        0      0        2 
   5  chr5_55835460     ASom    G    C        1      2        2 
   5  chr5_55835460     HCab    G    C        0      0        2 
   5  chr5_55835460     HPrz    G    C        0      0        2 
   5  chr5_55835460     ZBoe    G    C        0      0        2 
   5  chr5_55835460     ZGre    G    C        0      0        2 
   5  chr5_55835460     ZHar    G    C        0      0        2 
   5  chr5_55835460   Sample    G    C        0      0        2 
   5  chr5_55854131     AAsi    G    A        0      0        2 
   5  chr5_55854131     AKia    G    A        0      0        2 
   5  chr5_55854131     AOna    G    A        0      0        2 
   5  chr5_55854131     ASom    G    A        0      0        2 
   5  chr5_55854131     HCab    G    A        0      0        2 
   5  chr5_55854131     HPrz    G    A        0      0        2 
   5  chr5_55854131     ZBoe    G    A        0      0        2 
   5  chr5_55854131     ZGre    G    A        0      0        2 
   5  chr5_55854131     ZHar    G    A        1      2        2 
   5  chr5_55854131   Sample    G    A        0      0        2 
   5  chr5_55859124     AAsi    A    G        0      0        2 
   5  chr5_55859124     AKia    A    G        0      0        2 
   5  chr5_55859124     AOna    A    G        0      0        2 
   5  chr5_55859124     ASom    A    G        0      0        2 
   5  chr5_55859124     HCab    A    G        0      0        2 
   5  chr5_55859124     HPrz    A    G        0      0        2 
   5  chr5_55859124     ZBoe    A    G        1      2        2 
   5  chr5_55859124     ZGre    A    G        0      0        2 
   5  chr5_55859124     ZHar    A    G        0      0        2 
   5  chr5_55859124   Sample    A    G        0      0        2 
   5  chr5_55859297     AAsi    G    A        0      0        2 
   5  chr5_55859297     AKia    G    A      0.5      1        2 
   5  chr5_55859297     AOna    G    A        0      0        2 
   5  chr5_55859297     ASom    G    A        0      0        2 
   5  chr5_55859297     HCab    G    A        0      0        2 
   5  chr5_55859297     HPrz    G    A        0      0        2 
   5  chr5_55859297     ZBoe    G    A        0      0        2 
   5  chr5_55859297     ZGre    G    A        0      0        2 
   5  chr5_55859297     ZHar    G    A        0      0        2 
   5  chr5_55859297   Sample    G    A        0      0        2 
   5  chr5_55865221     AAsi    A    G        0      0        2 
   5  chr5_55865221     AKia    A    G        0      0        2 
   5  chr5_55865221     AOna    A    G        0      0        2 
   5  chr5_55865221     ASom    A    G        0      0        2 
   5  chr5_55865221     HCab    A    G        1      2        2 
   5  chr5_55865221     HPrz    A    G        1      2        2 
   5  chr5_55865221     ZBoe    A    G        0      0        2 
   5  chr5_55865221     ZGre    A    G        0      0        2 
   5  chr5_55865221     ZHar    A    G        0      0        2 
   5  chr5_55865221   Sample    A    G        0      0        2 
   5  chr5_55874237     AAsi    C    A        0      0        2 
   5  chr5_55874237     AKia    C    A        1      2        2 
   5  chr5_55874237     AOna    C    A        0      0        2 
   5  chr5_55874237     ASom    C    A        0      0        2 
   5  chr5_55874237     HCab    C    A        0      0        2 
   5  chr5_55874237     HPrz    C    A        0      0        2 
   5  chr5_55874237     ZBoe    C    A        0      0        2 
   5  chr5_55874237     ZGre    C    A        0      0        2 
   5  chr5_55874237     ZHar    C    A        0      0        2 
   5  chr5_55874237   Sample    C    A        0      0        2 
   5  chr5_55876220     AAsi    T    C        0      0        2 
   5  chr5_55876220     AKia    T    C        0      0        2 
   5  chr5_55876220     AOna    T    C        0      0        2 
   5  chr5_55876220     ASom    T    C        0      0        2 
   5  chr5_55876220     HCab    T    C        1      2        2 
   5  chr5_55876220     HPrz    T    C        1      2        2 
   5  chr5_55876220     ZBoe    T    C        0      0        2 
   5  chr5_55876220     ZGre    T    C        0      0        2 
   5  chr5_55876220     ZHar    T    C        0      0        2 
   5  chr5_55876220   Sample    T    C        0      0        2 
   5  chr5_55878819     AAsi    G    A        0      0        2 
   5  chr5_55878819     AKia    G    A        0      0        2 
   5  chr5_55878819     AOna    G    A        0      0        2 
   5  chr5_55878819     ASom    G    A        0      0        2 
   5  chr5_55878819     HCab    G    A        1      2        2 
   5  chr5_55878819     HPrz    G    A        1      2        2 
   5  chr5_55878819     ZBoe    G    A        0      0        2 
   5  chr5_55878819     ZGre    G    A        0      0        2 
   5  chr5_55878819     ZHar    G    A        0      0        2 
   5  chr5_55878819   Sample    G    A        0      0        2 
   5  chr5_55895871     AAsi    C    T        0      0        2 
   5  chr5_55895871     AKia    C    T        0      0        2 
   5  chr5_55895871     AOna    C    T        0      0        2 
   5  chr5_55895871     ASom    C    T        1      2        2 
   5  chr5_55895871     HCab    C    T        0      0        2 
   5  chr5_55895871     HPrz    C    T        0      0        2 
   5  chr5_55895871     ZBoe    C    T        0      0        2 
   5  chr5_55895871     ZGre    C    T        0      0        2 
   5  chr5_55895871     ZHar    C    T        0      0        2 
   5  chr5_55895871   Sample    C    T        0      0        2 
   5  chr5_55898191     AAsi    G    A        0      0        2 
   5  chr5_55898191     AKia    G    A        0      0        2 
   5  chr5_55898191     AOna    G    A        1      2        2 
   5  chr5_55898191     ASom    G    A        0      0        2 
   5  chr5_55898191     HCab    G    A        0      0        2 
   5  chr5_55898191     HPrz    G    A        0      0        2 
   5  chr5_55898191     ZBoe    G    A        0      0        2 
   5  chr5_55898191     ZGre    G    A        0      0        2 
   5  chr5_55898191     ZHar    G    A        0      0        2 
   5  chr5_55898191   Sample    G    A        0      0        2 
   5  chr5_55917093     AAsi    A    C        0      0        2 
   5  chr5_55917093     AKia    A    C        0      0        2 
   5  chr5_55917093     AOna    A    C        0      0        2 
   5  chr5_55917093     ASom    A    C        0      0        2 
   5  chr5_55917093     HCab    A    C        0      0        2 
   5  chr5_55917093     HPrz    A    C        0      0        2 
   5  chr5_55917093     ZBoe    A    C        0      0        2 
   5  chr5_55917093     ZGre    A    C        1      2        2 
   5  chr5_55917093     ZHar    A    C        0      0        2 
   5  chr5_55917093   Sample    A    C        0      0        2 
   5  chr5_55925313     AAsi    G    C        1      2        2 
   5  chr5_55925313     AKia    G    C        0      0        2 
   5  chr5_55925313     AOna    G    C        0      0        2 
   5  chr5_55925313     ASom    G    C        1      2        2 
   5  chr5_55925313     HCab    G    C        0      0        2 
   5  chr5_55925313     HPrz    G    C        0      0        2 
   5  chr5_55925313     ZBoe    G    C        0      0        2 
   5  chr5_55925313     ZGre    G    C        0      0        2 
   5  chr5_55925313     ZHar    G    C        0      0        2 
   5  chr5_55925313   Sample    G    C        1      2        2 
   5  chr5_55926761     AAsi    G    C        0      0        2 
   5  chr5_55926761     AKia    G    C        0      0        2 
   5  chr5_55926761     AOna    G    C        0      0        2 
   5  chr5_55926761     ASom    G    C        0      0        2 
   5  chr5_55926761     HCab    G    C        0      0        2 
   5  chr5_55926761     HPrz    G    C        0      0        2 
   5  chr5_55926761     ZBoe    G    C      0.5      1        2 
   5  chr5_55926761     ZGre    G    C        0      0        2 
   5  chr5_55926761     ZHar    G    C        0      0        2 
   5  chr5_55926761   Sample    G    C        0      0        2 
   5  chr5_55928618     AAsi    G    A        0      0        2 
   5  chr5_55928618     AKia    G    A        0      0        2 
   5  chr5_55928618     AOna    G    A        0      0        2 
   5  chr5_55928618     ASom    G    A        0      0        2 
   5  chr5_55928618     HCab    G    A        0      0        2 
   5  chr5_55928618     HPrz    G    A        0      0        2 
   5  chr5_55928618     ZBoe    G    A        0      0        2 
   5  chr5_55928618     ZGre    G    A        0      0        2 
   5  chr5_55928618     ZHar    G    A        1      2        2 
   5  chr5_55928618   Sample    G    A        0      0        2 
   5  chr5_55934022     AAsi    G    A        0      0        2 
   5  chr5_55934022     AKia    G    A        0      0        2 
   5  chr5_55934022     AOna    G    A        0      0        2 
   5  chr5_55934022     ASom    G    A        0      0        2 
   5  chr5_55934022     HCab    G    A      0.5      1        2 
   5  chr5_55934022     HPrz    G    A        0      0        2 
   5  chr5_55934022     ZBoe    G    A        0      0        2 
   5  chr5_55934022     ZGre    G    A        0      0        2 
   5  chr5_55934022     ZHar    G    A        0      0        2 
   5  chr5_55934022   Sample    G    A        0      0        2 
   5  chr5_55945705     AAsi    G    A        1      2        2 
   5  chr5_55945705     AKia    G    A        0      0        2 
   5  chr5_55945705     AOna    G    A        0      0        2 
   5  chr5_55945705     ASom    G    A        1      2        2 
   5  chr5_55945705     HCab    G    A        0      0        2 
   5  chr5_55945705     HPrz    G    A        0      0        2 
   5  chr5_55945705     ZBoe    G    A        0      0        2 
   5  chr5_55945705     ZGre    G    A        0      0        2 
   5  chr5_55945705     ZHar    G    A        0      0        2 
   5  chr5_55945705   Sample    G    A        1      2        2 
   5  chr5_55949074     AAsi    T    C        0      0        2 
   5  chr5_55949074     AKia    T    C        0      0        2 
   5  chr5_55949074     AOna    T    C        0      0        2 
   5  chr5_55949074     ASom    T    C        0      0        2 
   5  chr5_55949074     HCab    T    C        1      2        2 
   5  chr5_55949074     HPrz    T    C        1      2        2 
   5  chr5_55949074     ZBoe    T    C        0      0        2 
   5  chr5_55949074     ZGre    T    C        0      0        2 
   5  chr5_55949074     ZHar    T    C        0      0        2 
   5  chr5_55949074   Sample    T    C        0      0        2 
   5  chr5_55954018     AAsi    A    G        0      0        2 
   5  chr5_55954018     AKia    A    G        0      0        2 
   5  chr5_55954018     AOna    A    G        0      0        2 
   5  chr5_55954018     ASom    A    G        0      0        2 
   5  chr5_55954018     HCab    A    G        0      0        2 
   5  chr5_55954018     HPrz    A    G        0      0        2 
   5  chr5_55954018     ZBoe    A    G        0      0        2 
   5  chr5_55954018     ZGre    A    G        0      0        2 
   5  chr5_55954018     ZHar    A    G        1      2        2 
   5  chr5_55954018   Sample    A    G        0      0        2 
   5  chr5_55960080     AAsi    A    C        0      0        2 
   5  chr5_55960080     AKia    A    C        0      0        2 
   5  chr5_55960080     AOna    A    C        0      0        2 
   5  chr5_55960080     ASom    A    C        0      0        2 
   5  chr5_55960080     HCab    A    C      0.5      1        2 
   5  chr5_55960080     HPrz    A    C        1      2        2 
   5  chr5_55960080     ZBoe    A    C        0      0        2 
   5  chr5_55960080     ZGre    A    C        0      0        2 
   5  chr5_55960080     ZHar    A    C        0      0        2 
   5  chr5_55960080   Sample    A    C        0      0        2 
   5  chr5_55965753     AAsi    G    A      0.5      1        2 
   5  chr5_55965753     AKia    G    A        0      0        2 
   5  chr5_55965753     AOna    G    A        0      0        2 
   5  chr5_55965753     ASom    G    A        0      0        2 
   5  chr5_55965753     HCab    G    A        0      0        2 
   5  chr5_55965753     HPrz    G    A        0      0        2 
   5  chr5_55965753     ZBoe    G    A        0      0        2 
   5  chr5_55965753     ZGre    G    A        0      0        2 
   5  chr5_55965753     ZHar    G    A        0      0        2 
   5  chr5_55965753   Sample    G    A        1      2        2 
   5  chr5_55973471     AAsi    A    G        0      0        2 
   5  chr5_55973471     AKia    A    G        1      2        2 
   5  chr5_55973471     AOna    A    G        1      2        2 
   5  chr5_55973471     ASom    A    G        0      0        2 
   5  chr5_55973471     HCab    A    G        0      0        2 
   5  chr5_55973471     HPrz    A    G        0      0        2 
   5  chr5_55973471     ZBoe    A    G        0      0        2 
   5  chr5_55973471     ZGre    A    G        0      0        2 
   5  chr5_55973471     ZHar    A    G        0      0        2 
   5  chr5_55973471   Sample    A    G        0      0        2 
   5  chr5_55978616     AAsi    G    A        0      0        2 
   5  chr5_55978616     AKia    G    A        0      0        2 
   5  chr5_55978616     AOna    G    A        0      0        2 
   5  chr5_55978616     ASom    G    A        0      0        2 
   5  chr5_55978616     HCab    G    A        1      2        2 
   5  chr5_55978616     HPrz    G    A        1      2        2 
   5  chr5_55978616     ZBoe    G    A        0      0        2 
   5  chr5_55978616     ZGre    G    A        0      0        2 
   5  chr5_55978616     ZHar    G    A        0      0        2 
   5  chr5_55978616   Sample    G    A        0      0        2 
   5  chr5_55991876     AAsi    A    T        0      0        2 
   5  chr5_55991876     AKia    A    T        0      0        2 
   5  chr5_55991876     AOna    A    T        0      0        2 
   5  chr5_55991876     ASom    A    T        0      0        2 
   5  chr5_55991876     HCab    A    T        0      0        2 
   5  chr5_55991876     HPrz    A    T        0      0        2 
   5  chr5_55991876     ZBoe    A    T      0.5      1        2 
   5  chr5_55991876     ZGre    A    T        0      0        2 
   5  chr5_55991876     ZHar    A    T        0      0        2 
   5  chr5_55991876   Sample    A    T        0      0        2 
   5  chr5_55994840     AAsi    C    T        0      0        2 
   5  chr5_55994840     AKia    C    T        0      0        2 
   5  chr5_55994840     AOna    C    T        0      0        2 
   5  chr5_55994840     ASom    C    T        0      0        2 
   5  chr5_55994840     HCab    C    T        0      0        2 
   5  chr5_55994840     HPrz    C    T        0      0        2 
   5  chr5_55994840     ZBoe    C    T        0      0        2 
   5  chr5_55994840     ZGre    C    T        0      0        2 
   5  chr5_55994840     ZHar    C    T        1      2        2 
   5  chr5_55994840   Sample    C    T        0      0        2 
   5  chr5_55996410     AAsi    G    A        0      0        2 
   5  chr5_55996410     AKia    G    A        0      0        2 
   5  chr5_55996410     AOna    G    A        0      0        2 
   5  chr5_55996410     ASom    G    A        0      0        2 
   5  chr5_55996410     HCab    G    A      0.5      1        2 
   5  chr5_55996410     HPrz    G    A      0.5      1        2 
   5  chr5_55996410     ZBoe    G    A        0      0        2 
   5  chr5_55996410     ZGre    G    A        0      0        2 
   5  chr5_55996410     ZHar    G    A        0      0        2 
   5  chr5_55996410   Sample    G    A        0      0        2 
   5  chr5_56002293     AAsi    A    G        0      0        2 
   5  chr5_56002293     AKia    A    G        0      0        2 
   5  chr5_56002293     AOna    A    G        0      0        2 
   5  chr5_56002293     ASom    A    G        0      0        2 
   5  chr5_56002293     HCab    A    G        0      0        2 
   5  chr5_56002293     HPrz    A    G        0      0        2 
   5  chr5_56002293     ZBoe    A    G        0      0        2 
   5  chr5_56002293     ZGre    A    G        1      2        2 
   5  chr5_56002293     ZHar    A    G        0      0        2 
   5  chr5_56002293   Sample    A    G        0      0        2 
   5  chr5_56017757     AAsi    T    C      0.5      1        2 
   5  chr5_56017757     AKia    T    C        0      0        2 
   5  chr5_56017757     AOna    T    C        0      0        2 
   5  chr5_56017757     ASom    T    C        0      0        2 
   5  chr5_56017757     HCab    T    C        0      0        2 
   5  chr5_56017757     HPrz    T    C      0.5      1        2 
   5  chr5_56017757     ZBoe    T    C        0      0        2 
   5  chr5_56017757     ZGre    T    C        0      0        2 
   5  chr5_56017757     ZHar    T    C        0      0        2 
   5  chr5_56017757   Sample    T    C        0      0        2 
   5  chr5_56032536     AAsi    C    G        0      0        2 
   5  chr5_56032536     AKia    C    G        0      0        2 
   5  chr5_56032536     AOna    C    G        0      0        2 
   5  chr5_56032536     ASom    C    G        0      0        2 
   5  chr5_56032536     HCab    C    G        0      0        2 
   5  chr5_56032536     HPrz    C    G        0      0        2 
   5  chr5_56032536     ZBoe    C    G        0      0        2 
   5  chr5_56032536     ZGre    C    G        0      0        2 
   5  chr5_56032536     ZHar    C    G      0.5      1        2 
   5  chr5_56032536   Sample    C    G        0      0        2 
   5  chr5_56033211     AAsi    G    A        0      0        2 
   5  chr5_56033211     AKia    G    A        0      0        2 
   5  chr5_56033211     AOna    G    A        0      0        2 
   5  chr5_56033211     ASom    G    A        0      0        2 
   5  chr5_56033211     HCab    G    A        1      2        2 
   5  chr5_56033211     HPrz    G    A        1      2        2 
   5  chr5_56033211     ZBoe    G    A        0      0        2 
   5  chr5_56033211     ZGre    G    A        0      0        2 
   5  chr5_56033211     ZHar    G    A        0      0        2 
   5  chr5_56033211   Sample    G    A        0      0        2 
   5  chr5_56035895     AAsi    T    C        0      0        2 
   5  chr5_56035895     AKia    T    C        0      0        2 
   5  chr5_56035895     AOna    T    C        0      0        2 
   5  chr5_56035895     ASom    T    C        0      0        2 
   5  chr5_56035895     HCab    T    C        0      0        2 
   5  chr5_56035895     HPrz    T    C        0      0        2 
   5  chr5_56035895     ZBoe    T    C      0.5      1        2 
   5  chr5_56035895     ZGre    T    C        0      0        2 
   5  chr5_56035895     ZHar    T    C        0      0        2 
   5  chr5_56035895   Sample    T    C        0      0        2 
   5  chr5_56039364     AAsi    T    C        0      0        2 
   5  chr5_56039364     AKia    T    C        0      0        2 
   5  chr5_56039364     AOna    T    C        0      0        2 
   5  chr5_56039364     ASom    T    C        0      0        2 
   5  chr5_56039364     HCab    T    C        0      0        2 
   5  chr5_56039364     HPrz    T    C        0      0        2 
   5  chr5_56039364     ZBoe    T    C        0      0        2 
   5  chr5_56039364     ZGre    T    C        1      2        2 
   5  chr5_56039364     ZHar    T    C        0      0        2 
   5  chr5_56039364   Sample    T    C        0      0        2 
   5  chr5_56039648     AAsi    A    G        0      0        2 
   5  chr5_56039648     AKia    A    G        0      0        2 
   5  chr5_56039648     AOna    A    G        0      0        2 
   5  chr5_56039648     ASom    A    G        0      0        2 
   5  chr5_56039648     HCab    A    G        0      0        2 
   5  chr5_56039648     HPrz    A    G        0      0        2 
   5  chr5_56039648     ZBoe    A    G        0      0        2 
   5  chr5_56039648     ZGre    A    G        1      2        2 
   5  chr5_56039648     ZHar    A    G        0      0        2 
   5  chr5_56039648   Sample    A    G        0      0        2 
   5  chr5_56050576     AAsi    A    G        0      0        2 
   5  chr5_56050576     AKia    A    G        0      0        2 
   5  chr5_56050576     AOna    A    G        0      0        2 
   5  chr5_56050576     ASom    A    G        0      0        2 
   5  chr5_56050576     HCab    A    G        0      0        2 
   5  chr5_56050576     HPrz    A    G        0      0        2 
   5  chr5_56050576     ZBoe    A    G        0      0        2 
   5  chr5_56050576     ZGre    A    G        1      2        2 
   5  chr5_56050576     ZHar    A    G        0      0        2 
   5  chr5_56050576   Sample    A    G        0      0        2 
   5  chr5_56051675     AAsi    C    T        1      2        2 
   5  chr5_56051675     AKia    C    T        0      0        2 
   5  chr5_56051675     AOna    C    T        0      0        2 
   5  chr5_56051675     ASom    C    T        1      2        2 
   5  chr5_56051675     HCab    C    T        0      0        2 
   5  chr5_56051675     HPrz    C    T        0      0        2 
   5  chr5_56051675     ZBoe    C    T        0      0        2 
   5  chr5_56051675     ZGre    C    T        0      0        2 
   5  chr5_56051675     ZHar    C    T        0      0        2 
   5  chr5_56051675   Sample    C    T        1      2        2 
   5  chr5_56066683     AAsi    C    T        0      0        2 
   5  chr5_56066683     AKia    C    T        1      2        2 
   5  chr5_56066683     AOna    C    T        1      2        2 
   5  chr5_56066683     ASom    C    T        0      0        2 
   5  chr5_56066683     HCab    C    T        0      0        2 
   5  chr5_56066683     HPrz    C    T        0      0        2 
   5  chr5_56066683     ZBoe    C    T        0      0        2 
   5  chr5_56066683     ZGre    C    T        0      0        2 
   5  chr5_56066683     ZHar    C    T        0      0        2 
   5  chr5_56066683   Sample    C    T        0      0        2 
   5  chr5_56066876     AAsi    T    C        0      0        2 
   5  chr5_56066876     AKia    T    C        0      0        2 
   5  chr5_56066876     AOna    T    C        0      0        2 
   5  chr5_56066876     ASom    T    C        0      0        2 
   5  chr5_56066876     HCab    T    C        0      0        2 
   5  chr5_56066876     HPrz    T    C        0      0        2 
   5  chr5_56066876     ZBoe    T    C        0      0        2 
   5  chr5_56066876     ZGre    T    C        0      0        2 
   5  chr5_56066876     ZHar    T    C      0.5      1        2 
   5  chr5_56066876   Sample    T    C        0      0        2 
   5  chr5_56074352     AAsi    T    C        0      0        2 
   5  chr5_56074352     AKia    T    C        0      0        2 
   5  chr5_56074352     AOna    T    C        0      0        2 
   5  chr5_56074352     ASom    T    C        0      0        2 
   5  chr5_56074352     HCab    T    C        1      2        2 
   5  chr5_56074352     HPrz    T    C        1      2        2 
   5  chr5_56074352     ZBoe    T    C        0      0        2 
   5  chr5_56074352     ZGre    T    C        0      0        2 
   5  chr5_56074352     ZHar    T    C        0      0        2 
   5  chr5_56074352   Sample    T    C        0      0        2 
   5  chr5_56074537     AAsi    A    G        0      0        2 
   5  chr5_56074537     AKia    A    G        0      0        2 
   5  chr5_56074537     AOna    A    G        0      0        2 
   5  chr5_56074537     ASom    A    G        0      0        2 
   5  chr5_56074537     HCab    A    G        1      2        2 
   5  chr5_56074537     HPrz    A    G        1      2        2 
   5  chr5_56074537     ZBoe    A    G        0      0        2 
   5  chr5_56074537     ZGre    A    G        0      0        2 
   5  chr5_56074537     ZHar    A    G        0      0        2 
   5  chr5_56074537   Sample    A    G        0      0        2 
   5  chr5_56075599     AAsi    A    G        0      0        2 
   5  chr5_56075599     AKia    A    G        0      0        2 
   5  chr5_56075599     AOna    A    G        0      0        2 
   5  chr5_56075599     ASom    A    G        0      0        2 
   5  chr5_56075599     HCab    A    G        0      0        2 
   5  chr5_56075599     HPrz    A    G        0      0        2 
   5  chr5_56075599     ZBoe    A    G        0      0        2 
   5  chr5_56075599     ZGre    A    G        0      0        2 
   5  chr5_56075599     ZHar    A    G      0.5      1        2 
   5  chr5_56075599   Sample    A    G        0      0        2 
   5  chr5_56083137     AAsi    A    G        0      0        2 
   5  chr5_56083137     AKia    A    G        0      0        2 
   5  chr5_56083137     AOna    A    G        0      0        2 
   5  chr5_56083137     ASom    A    G        0      0        2 
   5  chr5_56083137     HCab    A    G        0      0        2 
   5  chr5_56083137     HPrz    A    G        0      0        2 
   5  chr5_56083137     ZBoe    A    G        0      0        2 
   5  chr5_56083137     ZGre    A    G        1      2        2 
   5  chr5_56083137     ZHar    A    G        0      0        2 
   5  chr5_56083137   Sample    A    G        0      0        2 
   5  chr5_56089907     AAsi    C    A        0      0        2 
   5  chr5_56089907     AKia    C    A        0      0        2 
   5  chr5_56089907     AOna    C    A        0      0        2 
   5  chr5_56089907     ASom    C    A        0      0        2 
   5  chr5_56089907     HCab    C    A        0      0        2 
   5  chr5_56089907     HPrz    C    A        0      0        2 
   5  chr5_56089907     ZBoe    C    A      0.5      1        2 
   5  chr5_56089907     ZGre    C    A        0      0        2 
   5  chr5_56089907     ZHar    C    A        0      0        2 
   5  chr5_56089907   Sample    C    A        0      0        2 
   5  chr5_56090202     AAsi    G    T        0      0        2 
   5  chr5_56090202     AKia    G    T        0      0        2 
   5  chr5_56090202     AOna    G    T        0      0        2 
   5  chr5_56090202     ASom    G    T        0      0        2 
   5  chr5_56090202     HCab    G    T        1      2        2 
   5  chr5_56090202     HPrz    G    T        1      2        2 
   5  chr5_56090202     ZBoe    G    T        0      0        2 
   5  chr5_56090202     ZGre    G    T        0      0        2 
   5  chr5_56090202     ZHar    G    T        0      0        2 
   5  chr5_56090202   Sample    G    T        0      0        2 
   5  chr5_56091706     AAsi    G    C        0      0        2 
   5  chr5_56091706     AKia    G    C        0      0        2 
   5  chr5_56091706     AOna    G    C        0      0        2 
   5  chr5_56091706     ASom    G    C        0      0        2 
   5  chr5_56091706     HCab    G    C        1      2        2 
   5  chr5_56091706     HPrz    G    C        1      2        2 
   5  chr5_56091706     ZBoe    G    C        0      0        2 
   5  chr5_56091706     ZGre    G    C        0      0        2 
   5  chr5_56091706     ZHar    G    C        0      0        2 
   5  chr5_56091706   Sample    G    C        0      0        2 
   5  chr5_56092709     AAsi    C    G        1      2        2 
   5  chr5_56092709     AKia    C    G        0      0        2 
   5  chr5_56092709     AOna    C    G        0      0        2 
   5  chr5_56092709     ASom    C    G        1      2        2 
   5  chr5_56092709     HCab    C    G        0      0        2 
   5  chr5_56092709     HPrz    C    G        0      0        2 
   5  chr5_56092709     ZBoe    C    G        0      0        2 
   5  chr5_56092709     ZGre    C    G        0      0        2 
   5  chr5_56092709     ZHar    C    G        0      0        2 
   5  chr5_56092709   Sample    C    G        1      2        2 
   5  chr5_56094495     AAsi    C    T        0      0        2 
   5  chr5_56094495     AKia    C    T        0      0        2 
   5  chr5_56094495     AOna    C    T        0      0        2 
   5  chr5_56094495     ASom    C    T        0      0        2 
   5  chr5_56094495     HCab    C    T        0      0        2 
   5  chr5_56094495     HPrz    C    T        0      0        2 
   5  chr5_56094495     ZBoe    C    T      0.5      1        2 
   5  chr5_56094495     ZGre    C    T        0      0        2 
   5  chr5_56094495     ZHar    C    T        0      0        2 
   5  chr5_56094495   Sample    C    T        0      0        2 
   5  chr5_56104018     AAsi    T    C        1      2        2 
   5  chr5_56104018     AKia    T    C        0      0        2 
   5  chr5_56104018     AOna    T    C        0      0        2 
   5  chr5_56104018     ASom    T    C        0      0        2 
   5  chr5_56104018     HCab    T    C        0      0        2 
   5  chr5_56104018     HPrz    T    C        0      0        2 
   5  chr5_56104018     ZBoe    T    C        0      0        2 
   5  chr5_56104018     ZGre    T    C        0      0        2 
   5  chr5_56104018     ZHar    T    C        0      0        2 
   5  chr5_56104018   Sample    T    C        1      2        2 
   5  chr5_56105819     AAsi    T    C        0      0        2 
   5  chr5_56105819     AKia    T    C        0      0        2 
   5  chr5_56105819     AOna    T    C        0      0        2 
   5  chr5_56105819     ASom    T    C        0      0        2 
   5  chr5_56105819     HCab    T    C        0      0        2 
   5  chr5_56105819     HPrz    T    C        0      0        2 
   5  chr5_56105819     ZBoe    T    C        0      0        2 
   5  chr5_56105819     ZGre    T    C        1      2        2 
   5  chr5_56105819     ZHar    T    C        0      0        2 
   5  chr5_56105819   Sample    T    C        0      0        2 
   5  chr5_56113003     AAsi    A    C        0      0        2 
   5  chr5_56113003     AKia    A    C        0      0        2 
   5  chr5_56113003     AOna    A    C        0      0        2 
   5  chr5_56113003     ASom    A    C        0      0        2 
   5  chr5_56113003     HCab    A    C        1      2        2 
   5  chr5_56113003     HPrz    A    C      0.5      1        2 
   5  chr5_56113003     ZBoe    A    C        0      0        2 
   5  chr5_56113003     ZGre    A    C        0      0        2 
   5  chr5_56113003     ZHar    A    C        0      0        2 
   5  chr5_56113003   Sample    A    C        0      0        2 
   5  chr5_56113477     AAsi    G    A        0      0        2 
   5  chr5_56113477     AKia    G    A        1      2        2 
   5  chr5_56113477     AOna    G    A        0      0        2 
   5  chr5_56113477     ASom    G    A        0      0        2 
   5  chr5_56113477     HCab    G    A        0      0        2 
   5  chr5_56113477     HPrz    G    A        0      0        2 
   5  chr5_56113477     ZBoe    G    A        0      0        2 
   5  chr5_56113477     ZGre    G    A        0      0        2 
   5  chr5_56113477     ZHar    G    A        0      0        2 
   5  chr5_56113477   Sample    G    A        0      0        2 
   5  chr5_56118938     AAsi    A    G        0      0        2 
   5  chr5_56118938     AKia    A    G        0      0        2 
   5  chr5_56118938     AOna    A    G        0      0        2 
   5  chr5_56118938     ASom    A    G        0      0        2 
   5  chr5_56118938     HCab    A    G        1      2        2 
   5  chr5_56118938     HPrz    A    G        1      2        2 
   5  chr5_56118938     ZBoe    A    G        0      0        2 
   5  chr5_56118938     ZGre    A    G        0      0        2 
   5  chr5_56118938     ZHar    A    G        0      0        2 
   5  chr5_56118938   Sample    A    G        0      0        2 
   5  chr5_56119489     AAsi    T    C        1      2        2 
   5  chr5_56119489     AKia    T    C        0      0        2 
   5  chr5_56119489     AOna    T    C        0      0        2 
   5  chr5_56119489     ASom    T    C        1      2        2 
   5  chr5_56119489     HCab    T    C        0      0        2 
   5  chr5_56119489     HPrz    T    C        0      0        2 
   5  chr5_56119489     ZBoe    T    C        0      0        2 
   5  chr5_56119489     ZGre    T    C        0      0        2 
   5  chr5_56119489     ZHar    T    C        0      0        2 
   5  chr5_56119489   Sample    T    C        1      2        2 
   5  chr5_56125309     AAsi    C    A        0      0        2 
   5  chr5_56125309     AKia    C    A        0      0        2 
   5  chr5_56125309     AOna    C    A        0      0        2 
   5  chr5_56125309     ASom    C    A        0      0        2 
   5  chr5_56125309     HCab    C    A        0      0        2 
   5  chr5_56125309     HPrz    C    A        0      0        2 
   5  chr5_56125309     ZBoe    C    A        1      2        2 
   5  chr5_56125309     ZGre    C    A        1      2        2 
   5  chr5_56125309     ZHar    C    A        1      2        2 
   5  chr5_56125309   Sample    C    A        0      0        2 
   5  chr5_56133053     AAsi    C    T        1      2        2 
   5  chr5_56133053     AKia    C    T        0      0        2 
   5  chr5_56133053     AOna    C    T        0      0        2 
   5  chr5_56133053     ASom    C    T        1      2        2 
   5  chr5_56133053     HCab    C    T        0      0        2 
   5  chr5_56133053     HPrz    C    T        0      0        2 
   5  chr5_56133053     ZBoe    C    T        0      0        2 
   5  chr5_56133053     ZGre    C    T        0      0        2 
   5  chr5_56133053     ZHar    C    T        0      0        2 
   5  chr5_56133053   Sample    C    T        1      2        2 
   5  chr5_56143435     AAsi    G    A        0      0        2 
   5  chr5_56143435     AKia    G    A        0      0        2 
   5  chr5_56143435     AOna    G    A        1      2        2 
   5  chr5_56143435     ASom    G    A        0      0        2 
   5  chr5_56143435     HCab    G    A        0      0        2 
   5  chr5_56143435     HPrz    G    A        0      0        2 
   5  chr5_56143435     ZBoe    G    A        0      0        2 
   5  chr5_56143435     ZGre    G    A        0      0        2 
   5  chr5_56143435     ZHar    G    A        0      0        2 
   5  chr5_56143435   Sample    G    A        0      0        2 
   5  chr5_56145686     AAsi    A    G        0      0        2 
   5  chr5_56145686     AKia    A    G        1      2        2 
   5  chr5_56145686     AOna    A    G        0      0        2 
   5  chr5_56145686     ASom    A    G        0      0        2 
   5  chr5_56145686     HCab    A    G        0      0        2 
   5  chr5_56145686     HPrz    A    G        0      0        2 
   5  chr5_56145686     ZBoe    A    G        0      0        2 
   5  chr5_56145686     ZGre    A    G        0      0        2 
   5  chr5_56145686     ZHar    A    G        0      0        2 
   5  chr5_56145686   Sample    A    G        0      0        2 
   5  chr5_56146676     AAsi    G    C        0      0        2 
   5  chr5_56146676     AKia    G    C        0      0        2 
   5  chr5_56146676     AOna    G    C        0      0        2 
   5  chr5_56146676     ASom    G    C        0      0        2 
   5  chr5_56146676     HCab    G    C      0.5      1        2 
   5  chr5_56146676     HPrz    G    C        0      0        2 
   5  chr5_56146676     ZBoe    G    C        0      0        2 
   5  chr5_56146676     ZGre    G    C        0      0        2 
   5  chr5_56146676     ZHar    G    C        0      0        2 
   5  chr5_56146676   Sample    G    C        0      0        2 
   5  chr5_56146807     AAsi    C    T        0      0        2 
   5  chr5_56146807     AKia    C    T        0      0        2 
   5  chr5_56146807     AOna    C    T        0      0        2 
   5  chr5_56146807     ASom    C    T        0      0        2 
   5  chr5_56146807     HCab    C    T        0      0        2 
   5  chr5_56146807     HPrz    C    T        0      0        2 
   5  chr5_56146807     ZBoe    C    T      0.5      1        2 
   5  chr5_56146807     ZGre    C    T        0      0        2 
   5  chr5_56146807     ZHar    C    T        0      0        2 
   5  chr5_56146807   Sample    C    T        0      0        2 
   5  chr5_56148275     AAsi    C    T        0      0        2 
   5  chr5_56148275     AKia    C    T        0      0        2 
   5  chr5_56148275     AOna    C    T        0      0        2 
   5  chr5_56148275     ASom    C    T        0      0        2 
   5  chr5_56148275     HCab    C    T        0      0        2 
   5  chr5_56148275     HPrz    C    T        0      0        2 
   5  chr5_56148275     ZBoe    C    T        0      0        2 
   5  chr5_56148275     ZGre    C    T        0      0        2 
   5  chr5_56148275     ZHar    C    T        1      2        2 
   5  chr5_56148275   Sample    C    T        0      0        2 
   5  chr5_56148926     AAsi    A    G        0      0        2 
   5  chr5_56148926     AKia    A    G        0      0        2 
   5  chr5_56148926     AOna    A    G        0      0        2 
   5  chr5_56148926     ASom    A    G        0      0        2 
   5  chr5_56148926     HCab    A    G        0      0        2 
   5  chr5_56148926     HPrz    A    G        0      0        2 
   5  chr5_56148926     ZBoe    A    G      0.5      1        2 
   5  chr5_56148926     ZGre    A    G        0      0        2 
   5  chr5_56148926     ZHar    A    G        0      0        2 
   5  chr5_56148926   Sample    A    G        0      0        2 
   5  chr5_56153230     AAsi    G    A        0      0        2 
   5  chr5_56153230     AKia    G    A        0      0        2 
   5  chr5_56153230     AOna    G    A        0      0        2 
   5  chr5_56153230     ASom    G    A        0      0        2 
   5  chr5_56153230     HCab    G    A        0      0        2 
   5  chr5_56153230     HPrz    G    A        0      0        2 
   5  chr5_56153230     ZBoe    G    A      0.5      1        2 
   5  chr5_56153230     ZGre    G    A        0      0        2 
   5  chr5_56153230     ZHar    G    A        0      0        2 
   5  chr5_56153230   Sample    G    A        0      0        2 
   5  chr5_56156114     AAsi    G    A        0      0        2 
   5  chr5_56156114     AKia    G    A        0      0        2 
   5  chr5_56156114     AOna    G    A        0      0        2 
   5  chr5_56156114     ASom    G    A        0      0        2 
   5  chr5_56156114     HCab    G    A        0      0        2 
   5  chr5_56156114     HPrz    G    A        0      0        2 
   5  chr5_56156114     ZBoe    G    A        0      0        2 
   5  chr5_56156114     ZGre    G    A        1      2        2 
   5  chr5_56156114     ZHar    G    A        0      0        2 
   5  chr5_56156114   Sample    G    A        0      0        2 
   5  chr5_56160267     AAsi    G    A        0      0        2 
   5  chr5_56160267     AKia    G    A        0      0        2 
   5  chr5_56160267     AOna    G    A        0      0        2 
   5  chr5_56160267     ASom    G    A        0      0        2 
   5  chr5_56160267     HCab    G    A      0.5      1        2 
   5  chr5_56160267     HPrz    G    A        0      0        2 
   5  chr5_56160267     ZBoe    G    A        0      0        2 
   5  chr5_56160267     ZGre    G    A        0      0        2 
   5  chr5_56160267     ZHar    G    A        0      0        2 
   5  chr5_56160267   Sample    G    A        0      0        2 
   5  chr5_56162984     AAsi    G    T        0      0        2 
   5  chr5_56162984     AKia    G    T        0      0        2 
   5  chr5_56162984     AOna    G    T      0.5      1        2 
   5  chr5_56162984     ASom    G    T        0      0        2 
   5  chr5_56162984     HCab    G    T        0      0        2 
   5  chr5_56162984     HPrz    G    T        0      0        2 
   5  chr5_56162984     ZBoe    G    T        0      0        2 
   5  chr5_56162984     ZGre    G    T        0      0        2 
   5  chr5_56162984     ZHar    G    T        0      0        2 
   5  chr5_56162984   Sample    G    T        0      0        2 
   5  chr5_56172669     AAsi    A    C        0      0        2 
   5  chr5_56172669     AKia    A    C        0      0        2 
   5  chr5_56172669     AOna    A    C        0      0        2 
   5  chr5_56172669     ASom    A    C        0      0        2 
   5  chr5_56172669     HCab    A    C      0.5      1        2 
   5  chr5_56172669     HPrz    A    C        1      2        2 
   5  chr5_56172669     ZBoe    A    C        0      0        2 
   5  chr5_56172669     ZGre    A    C        0      0        2 
   5  chr5_56172669     ZHar    A    C        0      0        2 
   5  chr5_56172669   Sample    A    C        0      0        2 
   5  chr5_56177550     AAsi    T    C        0      0        2 
   5  chr5_56177550     AKia    T    C        1      2        2 
   5  chr5_56177550     AOna    T    C      0.5      1        2 
   5  chr5_56177550     ASom    T    C        0      0        2 
   5  chr5_56177550     HCab    T    C        0      0        2 
   5  chr5_56177550     HPrz    T    C        0      0        2 
   5  chr5_56177550     ZBoe    T    C        0      0        2 
   5  chr5_56177550     ZGre    T    C        0      0        2 
   5  chr5_56177550     ZHar    T    C        0      0        2 
   5  chr5_56177550   Sample    T    C        0      0        2 
   5  chr5_56178288     AAsi    A    G        0      0        2 
   5  chr5_56178288     AKia    A    G        1      2        2 
   5  chr5_56178288     AOna    A    G        0      0        2 
   5  chr5_56178288     ASom    A    G        0      0        2 
   5  chr5_56178288     HCab    A    G        0      0        2 
   5  chr5_56178288     HPrz    A    G        0      0        2 
   5  chr5_56178288     ZBoe    A    G        0      0        2 
   5  chr5_56178288     ZGre    A    G        0      0        2 
   5  chr5_56178288     ZHar    A    G        0      0        2 
   5  chr5_56178288   Sample    A    G        0      0        2 
   5  chr5_56180318     AAsi    C    T        0      0        2 
   5  chr5_56180318     AKia    C    T        0      0        2 
   5  chr5_56180318     AOna    C    T        0      0        2 
   5  chr5_56180318     ASom    C    T        0      0        2 
   5  chr5_56180318     HCab    C    T        0      0        2 
   5  chr5_56180318     HPrz    C    T      0.5      1        2 
   5  chr5_56180318     ZBoe    C    T        0      0        2 
   5  chr5_56180318     ZGre    C    T        0      0        2 
   5  chr5_56180318     ZHar    C    T        0      0        2 
   5  chr5_56180318   Sample    C    T        0      0        2 
   5  chr5_56180755     AAsi    G    T        0      0        2 
   5  chr5_56180755     AKia    G    T        0      0        2 
   5  chr5_56180755     AOna    G    T        0      0        2 
   5  chr5_56180755     ASom    G    T        0      0        2 
   5  chr5_56180755     HCab    G    T        1      2        2 
   5  chr5_56180755     HPrz    G    T        1      2        2 
   5  chr5_56180755     ZBoe    G    T        0      0        2 
   5  chr5_56180755     ZGre    G    T        0      0        2 
   5  chr5_56180755     ZHar    G    T        0      0        2 
   5  chr5_56180755   Sample    G    T        0      0        2 
   5  chr5_56183173     AAsi    A    G        0      0        2 
   5  chr5_56183173     AKia    A    G        0      0        2 
   5  chr5_56183173     AOna    A    G        0      0        2 
   5  chr5_56183173     ASom    A    G        0      0        2 
   5  chr5_56183173     HCab    A    G        0      0        2 
   5  chr5_56183173     HPrz    A    G        0      0        2 
   5  chr5_56183173     ZBoe    A    G      0.5      1        2 
   5  chr5_56183173     ZGre    A    G        0      0        2 
   5  chr5_56183173     ZHar    A    G        0      0        2 
   5  chr5_56183173   Sample    A    G        0      0        2 
   5  chr5_56186411     AAsi    C    A        0      0        2 
   5  chr5_56186411     AKia    C    A        0      0        2 
   5  chr5_56186411     AOna    C    A        0      0        2 
   5  chr5_56186411     ASom    C    A        0      0        2 
   5  chr5_56186411     HCab    C    A        0      0        2 
   5  chr5_56186411     HPrz    C    A      0.5      1        2 
   5  chr5_56186411     ZBoe    C    A        0      0        2 
   5  chr5_56186411     ZGre    C    A        0      0        2 
   5  chr5_56186411     ZHar    C    A        0      0        2 
   5  chr5_56186411   Sample    C    A        0      0        2 
   5  chr5_56190289     AAsi    G    C        0      0        2 
   5  chr5_56190289     AKia    G    C        0      0        2 
   5  chr5_56190289     AOna    G    C        0      0        2 
   5  chr5_56190289     ASom    G    C        0      0        2 
   5  chr5_56190289     HCab    G    C        0      0        2 
   5  chr5_56190289     HPrz    G    C        0      0        2 
   5  chr5_56190289     ZBoe    G    C        0      0        2 
   5  chr5_56190289     ZGre    G    C        1      2        2 
   5  chr5_56190289     ZHar    G    C        0      0        2 
   5  chr5_56190289   Sample    G    C        0      0        2 
   5  chr5_56190916     AAsi    C    T        0      0        2 
   5  chr5_56190916     AKia    C    T        1      2        2 
   5  chr5_56190916     AOna    C    T        0      0        2 
   5  chr5_56190916     ASom    C    T        0      0        2 
   5  chr5_56190916     HCab    C    T        0      0        2 
   5  chr5_56190916     HPrz    C    T        0      0        2 
   5  chr5_56190916     ZBoe    C    T        0      0        2 
   5  chr5_56190916     ZGre    C    T        0      0        2 
   5  chr5_56190916     ZHar    C    T        0      0        2 
   5  chr5_56190916   Sample    C    T        0      0        2 
   5  chr5_56191407     AAsi    C    T        0      0        2 
   5  chr5_56191407     AKia    C    T        0      0        2 
   5  chr5_56191407     AOna    C    T        1      2        2 
   5  chr5_56191407     ASom    C    T        0      0        2 
   5  chr5_56191407     HCab    C    T        0      0        2 
   5  chr5_56191407     HPrz    C    T        0      0        2 
   5  chr5_56191407     ZBoe    C    T        0      0        2 
   5  chr5_56191407     ZGre    C    T        0      0        2 
   5  chr5_56191407     ZHar    C    T        0      0        2 
   5  chr5_56191407   Sample    C    T        0      0        2 
   5  chr5_56198505     AAsi    T    C        0      0        2 
   5  chr5_56198505     AKia    T    C        0      0        2 
   5  chr5_56198505     AOna    T    C        0      0        2 
   5  chr5_56198505     ASom    T    C        0      0        2 
   5  chr5_56198505     HCab    T    C        1      2        2 
   5  chr5_56198505     HPrz    T    C        1      2        2 
   5  chr5_56198505     ZBoe    T    C        0      0        2 
   5  chr5_56198505     ZGre    T    C        0      0        2 
   5  chr5_56198505     ZHar    T    C        0      0        2 
   5  chr5_56198505   Sample    T    C        1      2        2 
   5  chr5_56198692     AAsi    T    C        0      0        2 
   5  chr5_56198692     AKia    T    C        0      0        2 
   5  chr5_56198692     AOna    T    C        1      2        2 
   5  chr5_56198692     ASom    T    C        0      0        2 
   5  chr5_56198692     HCab    T    C        0      0        2 
   5  chr5_56198692     HPrz    T    C        0      0        2 
   5  chr5_56198692     ZBoe    T    C        0      0        2 
   5  chr5_56198692     ZGre    T    C        0      0        2 
   5  chr5_56198692     ZHar    T    C        0      0        2 
   5  chr5_56198692   Sample    T    C        0      0        2 
   5  chr5_56198700     AAsi    A    T        0      0        2 
   5  chr5_56198700     AKia    A    T        0      0        2 
   5  chr5_56198700     AOna    A    T        0      0        2 
   5  chr5_56198700     ASom    A    T        0      0        2 
   5  chr5_56198700     HCab    A    T        0      0        2 
   5  chr5_56198700     HPrz    A    T        0      0        2 
   5  chr5_56198700     ZBoe    A    T      0.5      1        2 
   5  chr5_56198700     ZGre    A    T        0      0        2 
   5  chr5_56198700     ZHar    A    T        0      0        2 
   5  chr5_56198700   Sample    A    T        0      0        2 
   5  chr5_56203045     AAsi    T    C        0      0        2 
   5  chr5_56203045     AKia    T    C        0      0        2 
   5  chr5_56203045     AOna    T    C        0      0        2 
   5  chr5_56203045     ASom    T    C        0      0        2 
   5  chr5_56203045     HCab    T    C        0      0        2 
   5  chr5_56203045     HPrz    T    C        0      0        2 
   5  chr5_56203045     ZBoe    T    C        0      0        2 
   5  chr5_56203045     ZGre    T    C        1      2        2 
   5  chr5_56203045     ZHar    T    C        0      0        2 
   5  chr5_56203045   Sample    T    C        0      0        2 
   5  chr5_56205114     AAsi    C    A        0      0        2 
   5  chr5_56205114     AKia    C    A        0      0        2 
   5  chr5_56205114     AOna    C    A        0      0        2 
   5  chr5_56205114     ASom    C    A        0      0        2 
   5  chr5_56205114     HCab    C    A        1      2        2 
   5  chr5_56205114     HPrz    C    A        1      2        2 
   5  chr5_56205114     ZBoe    C    A        0      0        2 
   5  chr5_56205114     ZGre    C    A        0      0        2 
   5  chr5_56205114     ZHar    C    A        0      0        2 
   5  chr5_56205114   Sample    C    A        0      0        2 
   5  chr5_56208537     AAsi    T    C        0      0        2 
   5  chr5_56208537     AKia    T    C        0      0        2 
   5  chr5_56208537     AOna    T    C        0      0        2 
   5  chr5_56208537     ASom    T    C        0      0        2 
   5  chr5_56208537     HCab    T    C        1      2        2 
   5  chr5_56208537     HPrz    T    C        1      2        2 
   5  chr5_56208537     ZBoe    T    C        0      0        2 
   5  chr5_56208537     ZGre    T    C        0      0        2 
   5  chr5_56208537     ZHar    T    C        0      0        2 
   5  chr5_56208537   Sample    T    C        0      0        2 
   5  chr5_56215195     AAsi    A    C        0      0        2 
   5  chr5_56215195     AKia    A    C        0      0        2 
   5  chr5_56215195     AOna    A    C        0      0        2 
   5  chr5_56215195     ASom    A    C        0      0        2 
   5  chr5_56215195     HCab    A    C        0      0        2 
   5  chr5_56215195     HPrz    A    C      0.5      1        2 
   5  chr5_56215195     ZBoe    A    C        0      0        2 
   5  chr5_56215195     ZGre    A    C        0      0        2 
   5  chr5_56215195     ZHar    A    C        0      0        2 
   5  chr5_56215195   Sample    A    C        0      0        2 
   5  chr5_56217479     AAsi    A    G        0      0        2 
   5  chr5_56217479     AKia    A    G        1      2        2 
   5  chr5_56217479     AOna    A    G      0.5      1        2 
   5  chr5_56217479     ASom    A    G        0      0        2 
   5  chr5_56217479     HCab    A    G        0      0        2 
   5  chr5_56217479     HPrz    A    G        0      0        2 
   5  chr5_56217479     ZBoe    A    G        0      0        2 
   5  chr5_56217479     ZGre    A    G        0      0        2 
   5  chr5_56217479     ZHar    A    G        0      0        2 
   5  chr5_56217479   Sample    A    G        0      0        2 
   5  chr5_56218658     AAsi    A    G      0.5      1        2 
   5  chr5_56218658     AKia    A    G        0      0        2 
   5  chr5_56218658     AOna    A    G        0      0        2 
   5  chr5_56218658     ASom    A    G        0      0        2 
   5  chr5_56218658     HCab    A    G        0      0        2 
   5  chr5_56218658     HPrz    A    G        0      0        2 
   5  chr5_56218658     ZBoe    A    G        0      0        2 
   5  chr5_56218658     ZGre    A    G        0      0        2 
   5  chr5_56218658     ZHar    A    G        0      0        2 
   5  chr5_56218658   Sample    A    G        0      0        2 
   5  chr5_56219856     AAsi    C    T        0      0        2 
   5  chr5_56219856     AKia    C    T        0      0        2 
   5  chr5_56219856     AOna    C    T        0      0        2 
   5  chr5_56219856     ASom    C    T        0      0        2 
   5  chr5_56219856     HCab    C    T        0      0        2 
   5  chr5_56219856     HPrz    C    T        0      0        2 
   5  chr5_56219856     ZBoe    C    T        0      0        2 
   5  chr5_56219856     ZGre    C    T        0      0        2 
   5  chr5_56219856     ZHar    C    T        1      2        2 
   5  chr5_56219856   Sample    C    T        0      0        2 
   5  chr5_56226620     AAsi    C    G        0      0        2 
   5  chr5_56226620     AKia    C    G        0      0        2 
   5  chr5_56226620     AOna    C    G        0      0        2 
   5  chr5_56226620     ASom    C    G        0      0        2 
   5  chr5_56226620     HCab    C    G        1      2        2 
   5  chr5_56226620     HPrz    C    G        1      2        2 
   5  chr5_56226620     ZBoe    C    G        0      0        2 
   5  chr5_56226620     ZGre    C    G        0      0        2 
   5  chr5_56226620     ZHar    C    G        0      0        2 
   5  chr5_56226620   Sample    C    G        0      0        2 
   5  chr5_56230365     AAsi    G    C        0      0        2 
   5  chr5_56230365     AKia    G    C        0      0        2 
   5  chr5_56230365     AOna    G    C        0      0        2 
   5  chr5_56230365     ASom    G    C        0      0        2 
   5  chr5_56230365     HCab    G    C        1      2        2 
   5  chr5_56230365     HPrz    G    C        1      2        2 
   5  chr5_56230365     ZBoe    G    C        0      0        2 
   5  chr5_56230365     ZGre    G    C        0      0        2 
   5  chr5_56230365     ZHar    G    C        0      0        2 
   5  chr5_56230365   Sample    G    C        0      0        2 
   5  chr5_56235906     AAsi    G    A        0      0        2 
   5  chr5_56235906     AKia    G    A        0      0        2 
   5  chr5_56235906     AOna    G    A        0      0        2 
   5  chr5_56235906     ASom    G    A        0      0        2 
   5  chr5_56235906     HCab    G    A        0      0        2 
   5  chr5_56235906     HPrz    G    A        0      0        2 
   5  chr5_56235906     ZBoe    G    A        0      0        2 
   5  chr5_56235906     ZGre    G    A        0      0        2 
   5  chr5_56235906     ZHar    G    A      0.5      1        2 
   5  chr5_56235906   Sample    G    A        0      0        2 
   5  chr5_56241458     AAsi    C    T        1      2        2 
   5  chr5_56241458     AKia    C    T        0      0        2 
   5  chr5_56241458     AOna    C    T        0      0        2 
   5  chr5_56241458     ASom    C    T        0      0        2 
   5  chr5_56241458     HCab    C    T        0      0        2 
   5  chr5_56241458     HPrz    C    T        0      0        2 
   5  chr5_56241458     ZBoe    C    T        0      0        2 
   5  chr5_56241458     ZGre    C    T        0      0        2 
   5  chr5_56241458     ZHar    C    T        0      0        2 
   5  chr5_56241458   Sample    C    T        1      2        2 
   5  chr5_56245454     AAsi    G    A        0      0        2 
   5  chr5_56245454     AKia    G    A        0      0        2 
   5  chr5_56245454     AOna    G    A        0      0        2 
   5  chr5_56245454     ASom    G    A        0      0        2 
   5  chr5_56245454     HCab    G    A        0      0        2 
   5  chr5_56245454     HPrz    G    A      0.5      1        2 
   5  chr5_56245454     ZBoe    G    A        0      0        2 
```
