## Supplementary File 5. Zonkey (Schubert et al. 2017) report for donkey specimen Ancient5. for "No genetic evidence yet for hinnies at Mazongshan (400-160 BCE), northwestern China": incl_ts.frq.strat (part 78 of 295)

```
   5  chr5_56245454     ZGre    G    A        0      0        2 
   5  chr5_56245454     ZHar    G    A        0      0        2 
   5  chr5_56245454   Sample    G    A        0      0        2 
   5  chr5_56259450     AAsi    A    T        0      0        2 
   5  chr5_56259450     AKia    A    T        0      0        2 
   5  chr5_56259450     AOna    A    T        0      0        2 
   5  chr5_56259450     ASom    A    T        1      2        2 
   5  chr5_56259450     HCab    A    T        0      0        2 
   5  chr5_56259450     HPrz    A    T        0      0        2 
   5  chr5_56259450     ZBoe    A    T        0      0        2 
   5  chr5_56259450     ZGre    A    T        0      0        2 
   5  chr5_56259450     ZHar    A    T        0      0        2 
   5  chr5_56259450   Sample    A    T        0      0        2 
   5  chr5_56264277     AAsi    C    T        0      0        2 
   5  chr5_56264277     AKia    C    T        0      0        2 
   5  chr5_56264277     AOna    C    T        0      0        2 
   5  chr5_56264277     ASom    C    T        0      0        2 
   5  chr5_56264277     HCab    C    T      0.5      1        2 
   5  chr5_56264277     HPrz    C    T        0      0        2 
   5  chr5_56264277     ZBoe    C    T        0      0        2 
   5  chr5_56264277     ZGre    C    T        0      0        2 
   5  chr5_56264277     ZHar    C    T        0      0        2 
   5  chr5_56264277   Sample    C    T        0      0        2 
   5  chr5_56279486     AAsi    T    A        0      0        2 
   5  chr5_56279486     AKia    T    A        0      0        2 
   5  chr5_56279486     AOna    T    A        0      0        2 
   5  chr5_56279486     ASom    T    A        0      0        2 
   5  chr5_56279486     HCab    T    A        1      2        2 
   5  chr5_56279486     HPrz    T    A        1      2        2 
   5  chr5_56279486     ZBoe    T    A        0      0        2 
   5  chr5_56279486     ZGre    T    A        0      0        2 
   5  chr5_56279486     ZHar    T    A        0      0        2 
   5  chr5_56279486   Sample    T    A        0      0        2 
   5  chr5_56282625     AAsi    A    G        0      0        2 
   5  chr5_56282625     AKia    A    G        0      0        2 
   5  chr5_56282625     AOna    A    G        0      0        2 
   5  chr5_56282625     ASom    A    G        1      2        2 
   5  chr5_56282625     HCab    A    G        0      0        2 
   5  chr5_56282625     HPrz    A    G        0      0        2 
   5  chr5_56282625     ZBoe    A    G        0      0        2 
   5  chr5_56282625     ZGre    A    G        0      0        2 
   5  chr5_56282625     ZHar    A    G        0      0        2 
   5  chr5_56282625   Sample    A    G        0      0        2 
   5  chr5_56286987     AAsi    A    G        0      0        2 
   5  chr5_56286987     AKia    A    G        0      0        2 
   5  chr5_56286987     AOna    A    G        0      0        2 
   5  chr5_56286987     ASom    A    G        0      0        2 
   5  chr5_56286987     HCab    A    G        0      0        2 
   5  chr5_56286987     HPrz    A    G      0.5      1        2 
   5  chr5_56286987     ZBoe    A    G        0      0        2 
   5  chr5_56286987     ZGre    A    G        0      0        2 
   5  chr5_56286987     ZHar    A    G        0      0        2 
   5  chr5_56286987   Sample    A    G        0      0        2 
   5  chr5_56288771     AAsi    A    G        0      0        2 
   5  chr5_56288771     AKia    A    G        1      2        2 
   5  chr5_56288771     AOna    A    G      0.5      1        2 
   5  chr5_56288771     ASom    A    G        0      0        2 
   5  chr5_56288771     HCab    A    G        0      0        2 
   5  chr5_56288771     HPrz    A    G        0      0        2 
   5  chr5_56288771     ZBoe    A    G        0      0        2 
   5  chr5_56288771     ZGre    A    G        0      0        2 
   5  chr5_56288771     ZHar    A    G        0      0        2 
   5  chr5_56288771   Sample    A    G        0      0        2 
   5  chr5_56289526     AAsi    T    G        0      0        2 
   5  chr5_56289526     AKia    T    G        0      0        2 
   5  chr5_56289526     AOna    T    G        0      0        2 
   5  chr5_56289526     ASom    T    G        0      0        2 
   5  chr5_56289526     HCab    T    G        1      2        2 
   5  chr5_56289526     HPrz    T    G        1      2        2 
   5  chr5_56289526     ZBoe    T    G        0      0        2 
   5  chr5_56289526     ZGre    T    G        0      0        2 
   5  chr5_56289526     ZHar    T    G        0      0        2 
   5  chr5_56289526   Sample    T    G        0      0        2 
   5  chr5_56291383     AAsi    T    G        0      0        2 
   5  chr5_56291383     AKia    T    G        0      0        2 
   5  chr5_56291383     AOna    T    G        0      0        2 
   5  chr5_56291383     ASom    T    G        0      0        2 
   5  chr5_56291383     HCab    T    G        1      2        2 
   5  chr5_56291383     HPrz    T    G        1      2        2 
   5  chr5_56291383     ZBoe    T    G        0      0        2 
   5  chr5_56291383     ZGre    T    G        0      0        2 
   5  chr5_56291383     ZHar    T    G        0      0        2 
   5  chr5_56291383   Sample    T    G        0      0        2 
   5  chr5_56302168     AAsi    T    C        0      0        2 
   5  chr5_56302168     AKia    T    C        0      0        2 
   5  chr5_56302168     AOna    T    C        0      0        2 
   5  chr5_56302168     ASom    T    C        0      0        2 
   5  chr5_56302168     HCab    T    C      0.5      1        2 
   5  chr5_56302168     HPrz    T    C        0      0        2 
   5  chr5_56302168     ZBoe    T    C        0      0        2 
   5  chr5_56302168     ZGre    T    C        0      0        2 
   5  chr5_56302168     ZHar    T    C        0      0        2 
   5  chr5_56302168   Sample    T    C        0      0        2 
   5  chr5_56304228     AAsi    A    G        0      0        2 
   5  chr5_56304228     AKia    A    G        0      0        2 
   5  chr5_56304228     AOna    A    G        0      0        2 
   5  chr5_56304228     ASom    A    G        0      0        2 
   5  chr5_56304228     HCab    A    G        1      2        2 
   5  chr5_56304228     HPrz    A    G        1      2        2 
   5  chr5_56304228     ZBoe    A    G        0      0        2 
   5  chr5_56304228     ZGre    A    G        0      0        2 
   5  chr5_56304228     ZHar    A    G        0      0        2 
   5  chr5_56304228   Sample    A    G        0      0        2 
   5  chr5_56306363     AAsi    G    A        0      0        2 
   5  chr5_56306363     AKia    G    A      0.5      1        2 
   5  chr5_56306363     AOna    G    A        0      0        2 
   5  chr5_56306363     ASom    G    A        0      0        2 
   5  chr5_56306363     HCab    G    A        0      0        2 
   5  chr5_56306363     HPrz    G    A        0      0        2 
   5  chr5_56306363     ZBoe    G    A        0      0        2 
   5  chr5_56306363     ZGre    G    A        0      0        2 
   5  chr5_56306363     ZHar    G    A        0      0        2 
   5  chr5_56306363   Sample    G    A        0      0        2 
   5  chr5_56313008     AAsi    A    G        0      0        2 
   5  chr5_56313008     AKia    A    G        0      0        2 
   5  chr5_56313008     AOna    A    G        0      0        2 
   5  chr5_56313008     ASom    A    G        0      0        2 
   5  chr5_56313008     HCab    A    G        1      2        2 
   5  chr5_56313008     HPrz    A    G        1      2        2 
   5  chr5_56313008     ZBoe    A    G        0      0        2 
   5  chr5_56313008     ZGre    A    G        0      0        2 
   5  chr5_56313008     ZHar    A    G        0      0        2 
   5  chr5_56313008   Sample    A    G        0      0        2 
   5  chr5_56315579     AAsi    G    A        0      0        2 
   5  chr5_56315579     AKia    G    A        0      0        2 
   5  chr5_56315579     AOna    G    A        0      0        2 
   5  chr5_56315579     ASom    G    A        0      0        2 
   5  chr5_56315579     HCab    G    A        1      2        2 
   5  chr5_56315579     HPrz    G    A        1      2        2 
   5  chr5_56315579     ZBoe    G    A        0      0        2 
   5  chr5_56315579     ZGre    G    A        0      0        2 
   5  chr5_56315579     ZHar    G    A        0      0        2 
   5  chr5_56315579   Sample    G    A        0      0        2 
   5  chr5_56318612     AAsi    A    C        0      0        2 
   5  chr5_56318612     AKia    A    C        0      0        2 
   5  chr5_56318612     AOna    A    C        0      0        2 
   5  chr5_56318612     ASom    A    C        0      0        2 
   5  chr5_56318612     HCab    A    C      0.5      1        2 
   5  chr5_56318612     HPrz    A    C        0      0        2 
   5  chr5_56318612     ZBoe    A    C        0      0        2 
   5  chr5_56318612     ZGre    A    C        0      0        2 
   5  chr5_56318612     ZHar    A    C        0      0        2 
   5  chr5_56318612   Sample    A    C        0      0        2 
   5  chr5_56325170     AAsi    T    C        0      0        2 
   5  chr5_56325170     AKia    T    C        0      0        2 
   5  chr5_56325170     AOna    T    C        0      0        2 
   5  chr5_56325170     ASom    T    C        0      0        2 
   5  chr5_56325170     HCab    T    C        0      0        2 
   5  chr5_56325170     HPrz    T    C        0      0        2 
   5  chr5_56325170     ZBoe    T    C        0      0        2 
   5  chr5_56325170     ZGre    T    C        0      0        2 
   5  chr5_56325170     ZHar    T    C        1      2        2 
   5  chr5_56325170   Sample    T    C        0      0        2 
   5  chr5_56325879     AAsi    C    A        0      0        2 
   5  chr5_56325879     AKia    C    A        0      0        2 
   5  chr5_56325879     AOna    C    A        0      0        2 
   5  chr5_56325879     ASom    C    A        0      0        2 
   5  chr5_56325879     HCab    C    A        1      2        2 
   5  chr5_56325879     HPrz    C    A        1      2        2 
   5  chr5_56325879     ZBoe    C    A        0      0        2 
   5  chr5_56325879     ZGre    C    A        0      0        2 
   5  chr5_56325879     ZHar    C    A        0      0        2 
   5  chr5_56325879   Sample    C    A        0      0        2 
   5  chr5_56334186     AAsi    T    C        0      0        2 
   5  chr5_56334186     AKia    T    C        0      0        2 
   5  chr5_56334186     AOna    T    C        0      0        2 
   5  chr5_56334186     ASom    T    C        1      2        2 
   5  chr5_56334186     HCab    T    C        0      0        2 
   5  chr5_56334186     HPrz    T    C        0      0        2 
   5  chr5_56334186     ZBoe    T    C        0      0        2 
   5  chr5_56334186     ZGre    T    C        0      0        2 
   5  chr5_56334186     ZHar    T    C        0      0        2 
   5  chr5_56334186   Sample    T    C        0      0        2 
   5  chr5_56335615     AAsi    G    A        1      2        2 
   5  chr5_56335615     AKia    G    A        1      2        2 
   5  chr5_56335615     AOna    G    A        1      2        2 
   5  chr5_56335615     ASom    G    A        1      2        2 
   5  chr5_56335615     HCab    G    A        0      0        2 
   5  chr5_56335615     HPrz    G    A        0      0        2 
   5  chr5_56335615     ZBoe    G    A        0      0        2 
   5  chr5_56335615     ZGre    G    A        0      0        2 
   5  chr5_56335615     ZHar    G    A        0      0        2 
   5  chr5_56335615   Sample    G    A        1      2        2 
   5  chr5_56335733     AAsi    C    T        0      0        2 
   5  chr5_56335733     AKia    C    T        0      0        2 
   5  chr5_56335733     AOna    C    T        0      0        2 
   5  chr5_56335733     ASom    C    T        0      0        2 
   5  chr5_56335733     HCab    C    T        0      0        2 
   5  chr5_56335733     HPrz    C    T        0      0        2 
   5  chr5_56335733     ZBoe    C    T      0.5      1        2 
   5  chr5_56335733     ZGre    C    T        1      2        2 
   5  chr5_56335733     ZHar    C    T        0      0        2 
   5  chr5_56335733   Sample    C    T        0      0        2 
   5  chr5_56349952     AAsi    C    T        0      0        2 
   5  chr5_56349952     AKia    C    T      0.5      1        2 
   5  chr5_56349952     AOna    C    T      0.5      1        2 
   5  chr5_56349952     ASom    C    T        0      0        2 
   5  chr5_56349952     HCab    C    T        0      0        2 
   5  chr5_56349952     HPrz    C    T        0      0        2 
   5  chr5_56349952     ZBoe    C    T        0      0        2 
   5  chr5_56349952     ZGre    C    T        0      0        2 
   5  chr5_56349952     ZHar    C    T        0      0        2 
   5  chr5_56349952   Sample    C    T        0      0        2 
   5  chr5_56351660     AAsi    G    A        1      2        2 
   5  chr5_56351660     AKia    G    A        0      0        2 
   5  chr5_56351660     AOna    G    A        0      0        2 
   5  chr5_56351660     ASom    G    A        0      0        2 
   5  chr5_56351660     HCab    G    A        0      0        2 
   5  chr5_56351660     HPrz    G    A        0      0        2 
   5  chr5_56351660     ZBoe    G    A        0      0        2 
   5  chr5_56351660     ZGre    G    A        0      0        2 
   5  chr5_56351660     ZHar    G    A        0      0        2 
   5  chr5_56351660   Sample    G    A        1      2        2 
   5  chr5_56351772     AAsi    C    A        0      0        2 
   5  chr5_56351772     AKia    C    A        0      0        2 
   5  chr5_56351772     AOna    C    A        0      0        2 
   5  chr5_56351772     ASom    C    A        0      0        2 
   5  chr5_56351772     HCab    C    A        0      0        2 
   5  chr5_56351772     HPrz    C    A        0      0        2 
   5  chr5_56351772     ZBoe    C    A        0      0        2 
   5  chr5_56351772     ZGre    C    A        0      0        2 
   5  chr5_56351772     ZHar    C    A        1      2        2 
   5  chr5_56351772   Sample    C    A        0      0        2 
   5  chr5_56352323     AAsi    T    C        0      0        2 
   5  chr5_56352323     AKia    T    C        0      0        2 
   5  chr5_56352323     AOna    T    C        0      0        2 
   5  chr5_56352323     ASom    T    C        0      0        2 
   5  chr5_56352323     HCab    T    C        0      0        2 
   5  chr5_56352323     HPrz    T    C        0      0        2 
   5  chr5_56352323     ZBoe    T    C        0      0        2 
   5  chr5_56352323     ZGre    T    C        0      0        2 
   5  chr5_56352323     ZHar    T    C        1      2        2 
   5  chr5_56352323   Sample    T    C        0      0        2 
   5  chr5_56358214     AAsi    A    C        0      0        2 
   5  chr5_56358214     AKia    A    C        0      0        2 
   5  chr5_56358214     AOna    A    C        0      0        2 
   5  chr5_56358214     ASom    A    C        0      0        2 
   5  chr5_56358214     HCab    A    C        0      0        2 
   5  chr5_56358214     HPrz    A    C      0.5      1        2 
   5  chr5_56358214     ZBoe    A    C        0      0        2 
   5  chr5_56358214     ZGre    A    C        0      0        2 
   5  chr5_56358214     ZHar    A    C        0      0        2 
   5  chr5_56358214   Sample    A    C        0      0        2 
   5  chr5_56358268     AAsi    T    C        0      0        2 
   5  chr5_56358268     AKia    T    C      0.5      1        2 
   5  chr5_56358268     AOna    T    C        0      0        2 
   5  chr5_56358268     ASom    T    C        0      0        2 
   5  chr5_56358268     HCab    T    C        0      0        2 
   5  chr5_56358268     HPrz    T    C        0      0        2 
   5  chr5_56358268     ZBoe    T    C        0      0        2 
   5  chr5_56358268     ZGre    T    C        0      0        2 
   5  chr5_56358268     ZHar    T    C        0      0        2 
   5  chr5_56358268   Sample    T    C        0      0        2 
   5  chr5_56359299     AAsi    A    C        0      0        2 
   5  chr5_56359299     AKia    A    C        0      0        2 
   5  chr5_56359299     AOna    A    C      0.5      1        2 
   5  chr5_56359299     ASom    A    C        0      0        2 
   5  chr5_56359299     HCab    A    C        0      0        2 
   5  chr5_56359299     HPrz    A    C        0      0        2 
   5  chr5_56359299     ZBoe    A    C        0      0        2 
   5  chr5_56359299     ZGre    A    C        0      0        2 
   5  chr5_56359299     ZHar    A    C        0      0        2 
   5  chr5_56359299   Sample    A    C        0      0        2 
   5  chr5_56359307     AAsi    T    C        0      0        2 
   5  chr5_56359307     AKia    T    C      0.5      1        2 
   5  chr5_56359307     AOna    T    C        0      0        2 
   5  chr5_56359307     ASom    T    C        0      0        2 
   5  chr5_56359307     HCab    T    C        0      0        2 
   5  chr5_56359307     HPrz    T    C        0      0        2 
   5  chr5_56359307     ZBoe    T    C        0      0        2 
   5  chr5_56359307     ZGre    T    C        0      0        2 
   5  chr5_56359307     ZHar    T    C        0      0        2 
   5  chr5_56359307   Sample    T    C        0      0        2 
   5  chr5_56368581     AAsi    G    A        0      0        2 
   5  chr5_56368581     AKia    G    A        0      0        2 
   5  chr5_56368581     AOna    G    A        0      0        2 
   5  chr5_56368581     ASom    G    A        0      0        2 
   5  chr5_56368581     HCab    G    A        0      0        2 
   5  chr5_56368581     HPrz    G    A      0.5      1        2 
   5  chr5_56368581     ZBoe    G    A        0      0        2 
   5  chr5_56368581     ZGre    G    A        0      0        2 
   5  chr5_56368581     ZHar    G    A        0      0        2 
   5  chr5_56368581   Sample    G    A        0      0        2 
   5  chr5_56375429     AAsi    A    T        0      0        2 
   5  chr5_56375429     AKia    A    T        0      0        2 
   5  chr5_56375429     AOna    A    T        0      0        2 
   5  chr5_56375429     ASom    A    T        0      0        2 
   5  chr5_56375429     HCab    A    T        0      0        2 
   5  chr5_56375429     HPrz    A    T        0      0        2 
   5  chr5_56375429     ZBoe    A    T        1      2        2 
   5  chr5_56375429     ZGre    A    T        0      0        2 
   5  chr5_56375429     ZHar    A    T        0      0        2 
   5  chr5_56375429   Sample    A    T        0      0        2 
   5  chr5_56376037     AAsi    G    C        0      0        2 
   5  chr5_56376037     AKia    G    C        0      0        2 
   5  chr5_56376037     AOna    G    C      0.5      1        2 
   5  chr5_56376037     ASom    G    C        0      0        2 
   5  chr5_56376037     HCab    G    C        0      0        2 
   5  chr5_56376037     HPrz    G    C        0      0        2 
   5  chr5_56376037     ZBoe    G    C        0      0        2 
   5  chr5_56376037     ZGre    G    C        0      0        2 
   5  chr5_56376037     ZHar    G    C        0      0        2 
   5  chr5_56376037   Sample    G    C        0      0        2 
   5  chr5_56386137     AAsi    G    T        0      0        2 
   5  chr5_56386137     AKia    G    T        0      0        2 
   5  chr5_56386137     AOna    G    T        0      0        2 
   5  chr5_56386137     ASom    G    T        0      0        2 
   5  chr5_56386137     HCab    G    T        0      0        2 
   5  chr5_56386137     HPrz    G    T        1      2        2 
   5  chr5_56386137     ZBoe    G    T        0      0        2 
   5  chr5_56386137     ZGre    G    T        0      0        2 
   5  chr5_56386137     ZHar    G    T        0      0        2 
   5  chr5_56386137   Sample    G    T        0      0        2 
   5  chr5_56386357     AAsi    C    T        0      0        2 
   5  chr5_56386357     AKia    C    T        0      0        2 
   5  chr5_56386357     AOna    C    T      0.5      1        2 
   5  chr5_56386357     ASom    C    T        0      0        2 
   5  chr5_56386357     HCab    C    T        0      0        2 
   5  chr5_56386357     HPrz    C    T        0      0        2 
   5  chr5_56386357     ZBoe    C    T        0      0        2 
   5  chr5_56386357     ZGre    C    T        0      0        2 
   5  chr5_56386357     ZHar    C    T        0      0        2 
   5  chr5_56386357   Sample    C    T        0      0        2 
   5  chr5_56389976     AAsi    C    A        0      0        2 
   5  chr5_56389976     AKia    C    A        0      0        2 
   5  chr5_56389976     AOna    C    A        0      0        2 
   5  chr5_56389976     ASom    C    A        0      0        2 
   5  chr5_56389976     HCab    C    A        0      0        2 
   5  chr5_56389976     HPrz    C    A        1      2        2 
   5  chr5_56389976     ZBoe    C    A        0      0        2 
   5  chr5_56389976     ZGre    C    A        0      0        2 
   5  chr5_56389976     ZHar    C    A        0      0        2 
   5  chr5_56389976   Sample    C    A        0      0        2 
   5  chr5_56393711     AAsi    C    A        0      0        2 
   5  chr5_56393711     AKia    C    A        0      0        2 
   5  chr5_56393711     AOna    C    A        0      0        2 
   5  chr5_56393711     ASom    C    A        0      0        2 
   5  chr5_56393711     HCab    C    A        0      0        2 
   5  chr5_56393711     HPrz    C    A        0      0        2 
   5  chr5_56393711     ZBoe    C    A        0      0        2 
   5  chr5_56393711     ZGre    C    A        1      2        2 
   5  chr5_56393711     ZHar    C    A        0      0        2 
   5  chr5_56393711   Sample    C    A        0      0        2 
   5  chr5_56403173     AAsi    C    T        1      2        2 
   5  chr5_56403173     AKia    C    T        0      0        2 
   5  chr5_56403173     AOna    C    T        0      0        2 
   5  chr5_56403173     ASom    C    T        1      2        2 
   5  chr5_56403173     HCab    C    T        0      0        2 
   5  chr5_56403173     HPrz    C    T        0      0        2 
   5  chr5_56403173     ZBoe    C    T        0      0        2 
   5  chr5_56403173     ZGre    C    T        0      0        2 
   5  chr5_56403173     ZHar    C    T        0      0        2 
   5  chr5_56403173   Sample    C    T        1      2        2 
   5  chr5_56403415     AAsi    T    C        0      0        2 
   5  chr5_56403415     AKia    T    C        0      0        2 
   5  chr5_56403415     AOna    T    C        0      0        2 
   5  chr5_56403415     ASom    T    C        0      0        2 
   5  chr5_56403415     HCab    T    C      0.5      1        2 
   5  chr5_56403415     HPrz    T    C        0      0        2 
   5  chr5_56403415     ZBoe    T    C        0      0        2 
   5  chr5_56403415     ZGre    T    C        0      0        2 
   5  chr5_56403415     ZHar    T    C        0      0        2 
   5  chr5_56403415   Sample    T    C        0      0        2 
   5  chr5_56405538     AAsi    T    C        0      0        2 
   5  chr5_56405538     AKia    T    C        0      0        2 
   5  chr5_56405538     AOna    T    C      0.5      1        2 
   5  chr5_56405538     ASom    T    C        0      0        2 
   5  chr5_56405538     HCab    T    C        0      0        2 
   5  chr5_56405538     HPrz    T    C        0      0        2 
   5  chr5_56405538     ZBoe    T    C        0      0        2 
   5  chr5_56405538     ZGre    T    C        0      0        2 
   5  chr5_56405538     ZHar    T    C        0      0        2 
   5  chr5_56405538   Sample    T    C        0      0        2 
   5  chr5_56409216     AAsi    A    G        0      0        2 
   5  chr5_56409216     AKia    A    G        0      0        2 
   5  chr5_56409216     AOna    A    G        0      0        2 
   5  chr5_56409216     ASom    A    G        0      0        2 
   5  chr5_56409216     HCab    A    G        1      2        2 
   5  chr5_56409216     HPrz    A    G      0.5      1        2 
   5  chr5_56409216     ZBoe    A    G        0      0        2 
   5  chr5_56409216     ZGre    A    G        0      0        2 
   5  chr5_56409216     ZHar    A    G        0      0        2 
   5  chr5_56409216   Sample    A    G        0      0        2 
   5  chr5_56416211     AAsi    C    T        0      0        2 
   5  chr5_56416211     AKia    C    T        0      0        2 
   5  chr5_56416211     AOna    C    T        0      0        2 
   5  chr5_56416211     ASom    C    T        0      0        2 
   5  chr5_56416211     HCab    C    T        1      2        2 
   5  chr5_56416211     HPrz    C    T        1      2        2 
   5  chr5_56416211     ZBoe    C    T        0      0        2 
   5  chr5_56416211     ZGre    C    T        0      0        2 
   5  chr5_56416211     ZHar    C    T        0      0        2 
   5  chr5_56416211   Sample    C    T        0      0        2 
   5  chr5_56416379     AAsi    T    C        0      0        2 
   5  chr5_56416379     AKia    T    C        0      0        2 
   5  chr5_56416379     AOna    T    C        0      0        2 
   5  chr5_56416379     ASom    T    C        0      0        2 
   5  chr5_56416379     HCab    T    C        1      2        2 
   5  chr5_56416379     HPrz    T    C        1      2        2 
   5  chr5_56416379     ZBoe    T    C        0      0        2 
   5  chr5_56416379     ZGre    T    C        0      0        2 
   5  chr5_56416379     ZHar    T    C        0      0        2 
   5  chr5_56416379   Sample    T    C        0      0        2 
   5  chr5_56419859     AAsi    C    G        0      0        2 
   5  chr5_56419859     AKia    C    G        0      0        2 
   5  chr5_56419859     AOna    C    G        0      0        2 
   5  chr5_56419859     ASom    C    G        0      0        2 
   5  chr5_56419859     HCab    C    G        0      0        2 
   5  chr5_56419859     HPrz    C    G        0      0        2 
   5  chr5_56419859     ZBoe    C    G        0      0        2 
   5  chr5_56419859     ZGre    C    G        0      0        2 
   5  chr5_56419859     ZHar    C    G      0.5      1        2 
   5  chr5_56419859   Sample    C    G        0      0        2 
   5  chr5_56428972     AAsi    C    T        0      0        2 
   5  chr5_56428972     AKia    C    T        0      0        2 
   5  chr5_56428972     AOna    C    T        0      0        2 
   5  chr5_56428972     ASom    C    T        0      0        2 
   5  chr5_56428972     HCab    C    T        0      0        2 
   5  chr5_56428972     HPrz    C    T        0      0        2 
   5  chr5_56428972     ZBoe    C    T        1      2        2 
   5  chr5_56428972     ZGre    C    T        0      0        2 
   5  chr5_56428972     ZHar    C    T        0      0        2 
   5  chr5_56428972   Sample    C    T        0      0        2 
   5  chr5_56430583     AAsi    C    T        0      0        2 
   5  chr5_56430583     AKia    C    T        0      0        2 
   5  chr5_56430583     AOna    C    T        0      0        2 
   5  chr5_56430583     ASom    C    T        0      0        2 
   5  chr5_56430583     HCab    C    T      0.5      1        2 
   5  chr5_56430583     HPrz    C    T      0.5      1        2 
   5  chr5_56430583     ZBoe    C    T        0      0        2 
   5  chr5_56430583     ZGre    C    T        0      0        2 
   5  chr5_56430583     ZHar    C    T        0      0        2 
   5  chr5_56430583   Sample    C    T        0      0        2 
   5  chr5_56432356     AAsi    T    C        0      0        2 
   5  chr5_56432356     AKia    T    C        0      0        2 
   5  chr5_56432356     AOna    T    C        0      0        2 
   5  chr5_56432356     ASom    T    C        0      0        2 
   5  chr5_56432356     HCab    T    C        1      2        2 
   5  chr5_56432356     HPrz    T    C        1      2        2 
   5  chr5_56432356     ZBoe    T    C        0      0        2 
   5  chr5_56432356     ZGre    T    C        0      0        2 
   5  chr5_56432356     ZHar    T    C        0      0        2 
   5  chr5_56432356   Sample    T    C        0      0        2 
   5  chr5_56436117     AAsi    T    A        0      0        2 
   5  chr5_56436117     AKia    T    A        0      0        2 
   5  chr5_56436117     AOna    T    A        0      0        2 
   5  chr5_56436117     ASom    T    A        0      0        2 
   5  chr5_56436117     HCab    T    A        1      2        2 
   5  chr5_56436117     HPrz    T    A        1      2        2 
   5  chr5_56436117     ZBoe    T    A        0      0        2 
   5  chr5_56436117     ZGre    T    A        0      0        2 
   5  chr5_56436117     ZHar    T    A        0      0        2 
   5  chr5_56436117   Sample    T    A        0      0        2 
   5  chr5_56444532     AAsi    A    G        0      0        2 
   5  chr5_56444532     AKia    A    G        0      0        2 
   5  chr5_56444532     AOna    A    G        0      0        2 
   5  chr5_56444532     ASom    A    G        0      0        2 
   5  chr5_56444532     HCab    A    G        0      0        2 
   5  chr5_56444532     HPrz    A    G        0      0        2 
   5  chr5_56444532     ZBoe    A    G        0      0        2 
   5  chr5_56444532     ZGre    A    G        0      0        2 
   5  chr5_56444532     ZHar    A    G        1      2        2 
   5  chr5_56444532   Sample    A    G        0      0        2 
   5  chr5_56449701     AAsi    A    C        0      0        2 
   5  chr5_56449701     AKia    A    C        0      0        2 
   5  chr5_56449701     AOna    A    C        0      0        2 
   5  chr5_56449701     ASom    A    C        0      0        2 
   5  chr5_56449701     HCab    A    C      0.5      1        2 
   5  chr5_56449701     HPrz    A    C        0      0        2 
   5  chr5_56449701     ZBoe    A    C        0      0        2 
   5  chr5_56449701     ZGre    A    C        0      0        2 
   5  chr5_56449701     ZHar    A    C        0      0        2 
   5  chr5_56449701   Sample    A    C        0      0        2 
   5  chr5_56451369     AAsi    T    C        0      0        2 
   5  chr5_56451369     AKia    T    C        1      2        2 
   5  chr5_56451369     AOna    T    C        0      0        2 
   5  chr5_56451369     ASom    T    C        0      0        2 
   5  chr5_56451369     HCab    T    C        0      0        2 
   5  chr5_56451369     HPrz    T    C        0      0        2 
   5  chr5_56451369     ZBoe    T    C        0      0        2 
   5  chr5_56451369     ZGre    T    C        0      0        2 
   5  chr5_56451369     ZHar    T    C        0      0        2 
   5  chr5_56451369   Sample    T    C        0      0        2 
   5  chr5_56453903     AAsi    G    C        1      2        2 
   5  chr5_56453903     AKia    G    C        1      2        2 
   5  chr5_56453903     AOna    G    C        1      2        2 
   5  chr5_56453903     ASom    G    C        1      2        2 
   5  chr5_56453903     HCab    G    C        0      0        2 
   5  chr5_56453903     HPrz    G    C        0      0        2 
   5  chr5_56453903     ZBoe    G    C        0      0        2 
   5  chr5_56453903     ZGre    G    C        0      0        2 
   5  chr5_56453903     ZHar    G    C        0      0        2 
   5  chr5_56453903   Sample    G    C        1      2        2 
   5  chr5_56454575     AAsi    A    G        0      0        2 
   5  chr5_56454575     AKia    A    G        0      0        2 
   5  chr5_56454575     AOna    A    G        0      0        2 
   5  chr5_56454575     ASom    A    G        0      0        2 
   5  chr5_56454575     HCab    A    G        0      0        2 
   5  chr5_56454575     HPrz    A    G        0      0        2 
   5  chr5_56454575     ZBoe    A    G        1      2        2 
   5  chr5_56454575     ZGre    A    G        1      2        2 
   5  chr5_56454575     ZHar    A    G        0      0        2 
   5  chr5_56454575   Sample    A    G        0      0        2 
   5  chr5_56454867     AAsi    C    G        0      0        2 
   5  chr5_56454867     AKia    C    G        0      0        2 
   5  chr5_56454867     AOna    C    G        0      0        2 
   5  chr5_56454867     ASom    C    G        0      0        2 
   5  chr5_56454867     HCab    C    G        0      0        2 
   5  chr5_56454867     HPrz    C    G        0      0        2 
   5  chr5_56454867     ZBoe    C    G        0      0        2 
   5  chr5_56454867     ZGre    C    G        1      2        2 
   5  chr5_56454867     ZHar    C    G        0      0        2 
   5  chr5_56454867   Sample    C    G        0      0        2 
   5  chr5_56456655     AAsi    T    C        0      0        2 
   5  chr5_56456655     AKia    T    C        0      0        2 
   5  chr5_56456655     AOna    T    C        0      0        2 
   5  chr5_56456655     ASom    T    C        0      0        2 
   5  chr5_56456655     HCab    T    C        1      2        2 
   5  chr5_56456655     HPrz    T    C        1      2        2 
   5  chr5_56456655     ZBoe    T    C        0      0        2 
   5  chr5_56456655     ZGre    T    C        0      0        2 
   5  chr5_56456655     ZHar    T    C        0      0        2 
   5  chr5_56456655   Sample    T    C        0      0        2 
   5  chr5_56458540     AAsi    A    G        0      0        2 
   5  chr5_56458540     AKia    A    G        0      0        2 
   5  chr5_56458540     AOna    A    G      0.5      1        2 
   5  chr5_56458540     ASom    A    G        0      0        2 
   5  chr5_56458540     HCab    A    G        0      0        2 
   5  chr5_56458540     HPrz    A    G        0      0        2 
   5  chr5_56458540     ZBoe    A    G        0      0        2 
   5  chr5_56458540     ZGre    A    G        0      0        2 
   5  chr5_56458540     ZHar    A    G        0      0        2 
   5  chr5_56458540   Sample    A    G        0      0        2 
   5  chr5_56461254     AAsi    G    A        0      0        2 
   5  chr5_56461254     AKia    G    A        0      0        2 
   5  chr5_56461254     AOna    G    A        0      0        2 
   5  chr5_56461254     ASom    G    A        0      0        2 
   5  chr5_56461254     HCab    G    A        1      2        2 
   5  chr5_56461254     HPrz    G    A        1      2        2 
   5  chr5_56461254     ZBoe    G    A        0      0        2 
   5  chr5_56461254     ZGre    G    A        0      0        2 
   5  chr5_56461254     ZHar    G    A        0      0        2 
   5  chr5_56461254   Sample    G    A        0      0        2 
   5  chr5_56464444     AAsi    T    C        0      0        2 
   5  chr5_56464444     AKia    T    C        0      0        2 
   5  chr5_56464444     AOna    T    C        0      0        2 
   5  chr5_56464444     ASom    T    C        0      0        2 
   5  chr5_56464444     HCab    T    C        0      0        2 
   5  chr5_56464444     HPrz    T    C        0      0        2 
   5  chr5_56464444     ZBoe    T    C      0.5      1        2 
   5  chr5_56464444     ZGre    T    C        0      0        2 
   5  chr5_56464444     ZHar    T    C        0      0        2 
   5  chr5_56464444   Sample    T    C        0      0        2 
   5  chr5_56466164     AAsi    C    T        0      0        2 
   5  chr5_56466164     AKia    C    T        1      2        2 
   5  chr5_56466164     AOna    C    T        1      2        2 
   5  chr5_56466164     ASom    C    T        0      0        2 
   5  chr5_56466164     HCab    C    T        0      0        2 
   5  chr5_56466164     HPrz    C    T        0      0        2 
   5  chr5_56466164     ZBoe    C    T        0      0        2 
   5  chr5_56466164     ZGre    C    T        0      0        2 
   5  chr5_56466164     ZHar    C    T        0      0        2 
   5  chr5_56466164   Sample    C    T        0      0        2 
   5  chr5_56466499     AAsi    T    C        0      0        2 
   5  chr5_56466499     AKia    T    C        0      0        2 
   5  chr5_56466499     AOna    T    C        0      0        2 
   5  chr5_56466499     ASom    T    C        0      0        2 
   5  chr5_56466499     HCab    T    C        1      2        2 
   5  chr5_56466499     HPrz    T    C        1      2        2 
   5  chr5_56466499     ZBoe    T    C        0      0        2 
   5  chr5_56466499     ZGre    T    C        0      0        2 
   5  chr5_56466499     ZHar    T    C        0      0        2 
   5  chr5_56466499   Sample    T    C        0      0        2 
   5  chr5_56467504     AAsi    A    G        0      0        2 
   5  chr5_56467504     AKia    A    G        0      0        2 
   5  chr5_56467504     AOna    A    G        0      0        2 
   5  chr5_56467504     ASom    A    G        0      0        2 
   5  chr5_56467504     HCab    A    G        1      2        2 
   5  chr5_56467504     HPrz    A    G        1      2        2 
   5  chr5_56467504     ZBoe    A    G        0      0        2 
   5  chr5_56467504     ZGre    A    G        0      0        2 
   5  chr5_56467504     ZHar    A    G        0      0        2 
   5  chr5_56467504   Sample    A    G        0      0        2 
   5  chr5_56476355     AAsi    G    A        0      0        2 
   5  chr5_56476355     AKia    G    A        0      0        2 
   5  chr5_56476355     AOna    G    A        0      0        2 
   5  chr5_56476355     ASom    G    A        0      0        2 
   5  chr5_56476355     HCab    G    A        1      2        2 
   5  chr5_56476355     HPrz    G    A        1      2        2 
   5  chr5_56476355     ZBoe    G    A        0      0        2 
   5  chr5_56476355     ZGre    G    A        0      0        2 
   5  chr5_56476355     ZHar    G    A        0      0        2 
   5  chr5_56476355   Sample    G    A        0      0        2 
   5  chr5_56479662     AAsi    T    C        0      0        2 
   5  chr5_56479662     AKia    T    C        0      0        2 
   5  chr5_56479662     AOna    T    C      0.5      1        2 
   5  chr5_56479662     ASom    T    C        0      0        2 
   5  chr5_56479662     HCab    T    C        0      0        2 
   5  chr5_56479662     HPrz    T    C        0      0        2 
   5  chr5_56479662     ZBoe    T    C        0      0        2 
   5  chr5_56479662     ZGre    T    C        0      0        2 
   5  chr5_56479662     ZHar    T    C        0      0        2 
   5  chr5_56479662   Sample    T    C        0      0        2 
   5  chr5_56482370     AAsi    A    G        0      0        2 
   5  chr5_56482370     AKia    A    G        0      0        2 
   5  chr5_56482370     AOna    A    G        0      0        2 
   5  chr5_56482370     ASom    A    G        0      0        2 
   5  chr5_56482370     HCab    A    G        1      2        2 
   5  chr5_56482370     HPrz    A    G      0.5      1        2 
   5  chr5_56482370     ZBoe    A    G        0      0        2 
   5  chr5_56482370     ZGre    A    G        0      0        2 
   5  chr5_56482370     ZHar    A    G        0      0        2 
   5  chr5_56482370   Sample    A    G        0      0        2 
   5  chr5_56483664     AAsi    T    A        0      0        2 
   5  chr5_56483664     AKia    T    A        0      0        2 
   5  chr5_56483664     AOna    T    A        0      0        2 
   5  chr5_56483664     ASom    T    A        0      0        2 
   5  chr5_56483664     HCab    T    A        0      0        2 
   5  chr5_56483664     HPrz    T    A        0      0        2 
   5  chr5_56483664     ZBoe    T    A        0      0        2 
   5  chr5_56483664     ZGre    T    A        0      0        2 
   5  chr5_56483664     ZHar    T    A        1      2        2 
   5  chr5_56483664   Sample    T    A        0      0        2 
   5  chr5_56483676     AAsi    A    G        0      0        2 
   5  chr5_56483676     AKia    A    G        0      0        2 
   5  chr5_56483676     AOna    A    G        0      0        2 
   5  chr5_56483676     ASom    A    G        0      0        2 
   5  chr5_56483676     HCab    A    G        0      0        2 
   5  chr5_56483676     HPrz    A    G      0.5      1        2 
   5  chr5_56483676     ZBoe    A    G        0      0        2 
   5  chr5_56483676     ZGre    A    G        0      0        2 
   5  chr5_56483676     ZHar    A    G        0      0        2 
   5  chr5_56483676   Sample    A    G        0      0        2 
   5  chr5_56487837     AAsi    T    C        0      0        2 
   5  chr5_56487837     AKia    T    C        0      0        2 
   5  chr5_56487837     AOna    T    C        0      0        2 
   5  chr5_56487837     ASom    T    C        0      0        2 
   5  chr5_56487837     HCab    T    C      0.5      1        2 
   5  chr5_56487837     HPrz    T    C        0      0        2 
   5  chr5_56487837     ZBoe    T    C        0      0        2 
   5  chr5_56487837     ZGre    T    C        0      0        2 
   5  chr5_56487837     ZHar    T    C        0      0        2 
   5  chr5_56487837   Sample    T    C        0      0        2 
   5  chr5_56490736     AAsi    T    C        0      0        2 
   5  chr5_56490736     AKia    T    C        0      0        2 
   5  chr5_56490736     AOna    T    C        0      0        2 
   5  chr5_56490736     ASom    T    C        0      0        2 
   5  chr5_56490736     HCab    T    C        0      0        2 
   5  chr5_56490736     HPrz    T    C        0      0        2 
   5  chr5_56490736     ZBoe    T    C        1      2        2 
   5  chr5_56490736     ZGre    T    C        0      0        2 
   5  chr5_56490736     ZHar    T    C        0      0        2 
   5  chr5_56490736   Sample    T    C        0      0        2 
   5  chr5_56508382     AAsi    C    T        0      0        2 
   5  chr5_56508382     AKia    C    T        0      0        2 
   5  chr5_56508382     AOna    C    T        0      0        2 
   5  chr5_56508382     ASom    C    T        0      0        2 
   5  chr5_56508382     HCab    C    T        1      2        2 
   5  chr5_56508382     HPrz    C    T        1      2        2 
   5  chr5_56508382     ZBoe    C    T        0      0        2 
   5  chr5_56508382     ZGre    C    T        0      0        2 
   5  chr5_56508382     ZHar    C    T        0      0        2 
   5  chr5_56508382   Sample    C    T        0      0        2 
   5  chr5_56509614     AAsi    A    T        0      0        2 
   5  chr5_56509614     AKia    A    T        0      0        2 
   5  chr5_56509614     AOna    A    T        0      0        2 
   5  chr5_56509614     ASom    A    T        0      0        2 
   5  chr5_56509614     HCab    A    T        1      2        2 
   5  chr5_56509614     HPrz    A    T        1      2        2 
   5  chr5_56509614     ZBoe    A    T        0      0        2 
   5  chr5_56509614     ZGre    A    T        0      0        2 
   5  chr5_56509614     ZHar    A    T        0      0        2 
   5  chr5_56509614   Sample    A    T        0      0        2 
   5  chr5_56510765     AAsi    A    T        0      0        2 
   5  chr5_56510765     AKia    A    T        0      0        2 
   5  chr5_56510765     AOna    A    T        0      0        2 
   5  chr5_56510765     ASom    A    T        0      0        2 
   5  chr5_56510765     HCab    A    T        1      2        2 
   5  chr5_56510765     HPrz    A    T        1      2        2 
   5  chr5_56510765     ZBoe    A    T        0      0        2 
   5  chr5_56510765     ZGre    A    T        0      0        2 
   5  chr5_56510765     ZHar    A    T        0      0        2 
   5  chr5_56510765   Sample    A    T        0      0        2 
   5  chr5_56512086     AAsi    A    G        1      2        2 
   5  chr5_56512086     AKia    A    G        0      0        2 
   5  chr5_56512086     AOna    A    G        0      0        2 
   5  chr5_56512086     ASom    A    G        1      2        2 
   5  chr5_56512086     HCab    A    G        1      2        2 
   5  chr5_56512086     HPrz    A    G        1      2        2 
   5  chr5_56512086     ZBoe    A    G        0      0        2 
   5  chr5_56512086     ZGre    A    G        0      0        2 
   5  chr5_56512086     ZHar    A    G        0      0        2 
   5  chr5_56512086   Sample    A    G        1      2        2 
   5  chr5_56517240     AAsi    G    C        0      0        2 
   5  chr5_56517240     AKia    G    C        0      0        2 
   5  chr5_56517240     AOna    G    C        0      0        2 
   5  chr5_56517240     ASom    G    C        0      0        2 
   5  chr5_56517240     HCab    G    C        0      0        2 
   5  chr5_56517240     HPrz    G    C        0      0        2 
   5  chr5_56517240     ZBoe    G    C        0      0        2 
   5  chr5_56517240     ZGre    G    C        0      0        2 
   5  chr5_56517240     ZHar    G    C      0.5      1        2 
   5  chr5_56517240   Sample    G    C        0      0        2 
   5  chr5_56517945     AAsi    A    G        0      0        2 
   5  chr5_56517945     AKia    A    G        0      0        2 
   5  chr5_56517945     AOna    A    G      0.5      1        2 
   5  chr5_56517945     ASom    A    G        0      0        2 
   5  chr5_56517945     HCab    A    G        0      0        2 
   5  chr5_56517945     HPrz    A    G        0      0        2 
   5  chr5_56517945     ZBoe    A    G        0      0        2 
   5  chr5_56517945     ZGre    A    G        0      0        2 
   5  chr5_56517945     ZHar    A    G        0      0        2 
   5  chr5_56517945   Sample    A    G        0      0        2 
   5  chr5_56520558     AAsi    A    C        0      0        2 
   5  chr5_56520558     AKia    A    C        0      0        2 
   5  chr5_56520558     AOna    A    C        0      0        2 
   5  chr5_56520558     ASom    A    C        0      0        2 
   5  chr5_56520558     HCab    A    C        0      0        2 
   5  chr5_56520558     HPrz    A    C        0      0        2 
   5  chr5_56520558     ZBoe    A    C      0.5      1        2 
   5  chr5_56520558     ZGre    A    C        0      0        2 
   5  chr5_56520558     ZHar    A    C        0      0        2 
   5  chr5_56520558   Sample    A    C        0      0        2 
   5  chr5_56529624     AAsi    G    A        0      0        2 
   5  chr5_56529624     AKia    G    A        0      0        2 
   5  chr5_56529624     AOna    G    A        0      0        2 
   5  chr5_56529624     ASom    G    A        0      0        2 
   5  chr5_56529624     HCab    G    A        1      2        2 
   5  chr5_56529624     HPrz    G    A        1      2        2 
   5  chr5_56529624     ZBoe    G    A        0      0        2 
   5  chr5_56529624     ZGre    G    A        0      0        2 
   5  chr5_56529624     ZHar    G    A        0      0        2 
   5  chr5_56529624   Sample    G    A        0      0        2 
   5  chr5_56531515     AAsi    C    T        0      0        2 
   5  chr5_56531515     AKia    C    T        0      0        2 
   5  chr5_56531515     AOna    C    T      0.5      1        2 
   5  chr5_56531515     ASom    C    T        0      0        2 
   5  chr5_56531515     HCab    C    T        0      0        2 
   5  chr5_56531515     HPrz    C    T        0      0        2 
   5  chr5_56531515     ZBoe    C    T        0      0        2 
   5  chr5_56531515     ZGre    C    T        0      0        2 
   5  chr5_56531515     ZHar    C    T        0      0        2 
   5  chr5_56531515   Sample    C    T        0      0        2 
   5  chr5_56535614     AAsi    A    G        0      0        2 
   5  chr5_56535614     AKia    A    G      0.5      1        2 
   5  chr5_56535614     AOna    A    G        0      0        2 
   5  chr5_56535614     ASom    A    G        0      0        2 
   5  chr5_56535614     HCab    A    G        0      0        2 
   5  chr5_56535614     HPrz    A    G        0      0        2 
   5  chr5_56535614     ZBoe    A    G        0      0        2 
   5  chr5_56535614     ZGre    A    G        0      0        2 
   5  chr5_56535614     ZHar    A    G        0      0        2 
   5  chr5_56535614   Sample    A    G        0      0        2 
   5  chr5_56538861     AAsi    G    A        0      0        2 
   5  chr5_56538861     AKia    G    A        0      0        2 
   5  chr5_56538861     AOna    G    A      0.5      1        2 
   5  chr5_56538861     ASom    G    A        0      0        2 
   5  chr5_56538861     HCab    G    A        0      0        2 
   5  chr5_56538861     HPrz    G    A        0      0        2 
   5  chr5_56538861     ZBoe    G    A        0      0        2 
   5  chr5_56538861     ZGre    G    A        0      0        2 
   5  chr5_56538861     ZHar    G    A        0      0        2 
   5  chr5_56538861   Sample    G    A        0      0        2 
   5  chr5_56540057     AAsi    T    C        0      0        2 
   5  chr5_56540057     AKia    T    C        1      2        2 
   5  chr5_56540057     AOna    T    C        1      2        2 
   5  chr5_56540057     ASom    T    C        0      0        2 
   5  chr5_56540057     HCab    T    C        0      0        2 
   5  chr5_56540057     HPrz    T    C        0      0        2 
   5  chr5_56540057     ZBoe    T    C        0      0        2 
   5  chr5_56540057     ZGre    T    C        0      0        2 
   5  chr5_56540057     ZHar    T    C        0      0        2 
   5  chr5_56540057   Sample    T    C        0      0        2 
   5  chr5_56540284     AAsi    G    A        0      0        2 
   5  chr5_56540284     AKia    G    A        1      2        2 
   5  chr5_56540284     AOna    G    A        1      2        2 
   5  chr5_56540284     ASom    G    A        0      0        2 
   5  chr5_56540284     HCab    G    A        0      0        2 
   5  chr5_56540284     HPrz    G    A        0      0        2 
   5  chr5_56540284     ZBoe    G    A        0      0        2 
   5  chr5_56540284     ZGre    G    A        0      0        2 
   5  chr5_56540284     ZHar    G    A        0      0        2 
   5  chr5_56540284   Sample    G    A        0      0        2 
   5  chr5_56542289     AAsi    C    A        1      2        2 
   5  chr5_56542289     AKia    C    A        0      0        2 
   5  chr5_56542289     AOna    C    A        0      0        2 
   5  chr5_56542289     ASom    C    A        1      2        2 
   5  chr5_56542289     HCab    C    A        0      0        2 
   5  chr5_56542289     HPrz    C    A        0      0        2 
   5  chr5_56542289     ZBoe    C    A        0      0        2 
   5  chr5_56542289     ZGre    C    A        0      0        2 
   5  chr5_56542289     ZHar    C    A        0      0        2 
   5  chr5_56542289   Sample    C    A        1      2        2 
   5  chr5_56544964     AAsi    G    A        0      0        2 
   5  chr5_56544964     AKia    G    A        0      0        2 
   5  chr5_56544964     AOna    G    A      0.5      1        2 
   5  chr5_56544964     ASom    G    A        0      0        2 
   5  chr5_56544964     HCab    G    A        0      0        2 
   5  chr5_56544964     HPrz    G    A        0      0        2 
   5  chr5_56544964     ZBoe    G    A        0      0        2 
   5  chr5_56544964     ZGre    G    A        0      0        2 
   5  chr5_56544964     ZHar    G    A        0      0        2 
   5  chr5_56544964   Sample    G    A        0      0        2 
   5  chr5_56549041     AAsi    T    C        0      0        2 
   5  chr5_56549041     AKia    T    C        0      0        2 
   5  chr5_56549041     AOna    T    C        0      0        2 
   5  chr5_56549041     ASom    T    C        0      0        2 
   5  chr5_56549041     HCab    T    C        0      0        2 
   5  chr5_56549041     HPrz    T    C        0      0        2 
   5  chr5_56549041     ZBoe    T    C        0      0        2 
   5  chr5_56549041     ZGre    T    C        0      0        2 
   5  chr5_56549041     ZHar    T    C      0.5      1        2 
   5  chr5_56549041   Sample    T    C        0      0        2 
   5  chr5_56552109     AAsi    G    A        0      0        2 
   5  chr5_56552109     AKia    G    A        0      0        2 
   5  chr5_56552109     AOna    G    A      0.5      1        2 
   5  chr5_56552109     ASom    G    A        0      0        2 
   5  chr5_56552109     HCab    G    A        0      0        2 
   5  chr5_56552109     HPrz    G    A        0      0        2 
   5  chr5_56552109     ZBoe    G    A        0      0        2 
   5  chr5_56552109     ZGre    G    A        0      0        2 
   5  chr5_56552109     ZHar    G    A        0      0        2 
   5  chr5_56552109   Sample    G    A        0      0        2 
   5  chr5_56552173     AAsi    A    G        0      0        2 
   5  chr5_56552173     AKia    A    G        0      0        2 
   5  chr5_56552173     AOna    A    G        0      0        2 
   5  chr5_56552173     ASom    A    G        0      0        2 
   5  chr5_56552173     HCab    A    G        0      0        2 
   5  chr5_56552173     HPrz    A    G        0      0        2 
   5  chr5_56552173     ZBoe    A    G      0.5      1        2 
   5  chr5_56552173     ZGre    A    G        0      0        2 
   5  chr5_56552173     ZHar    A    G        0      0        2 
   5  chr5_56552173   Sample    A    G        0      0        2 
   5  chr5_56560698     AAsi    T    C        0      0        2 
   5  chr5_56560698     AKia    T    C        0      0        2 
   5  chr5_56560698     AOna    T    C        0      0        2 
   5  chr5_56560698     ASom    T    C        0      0        2 
   5  chr5_56560698     HCab    T    C        0      0        2 
   5  chr5_56560698     HPrz    T    C        0      0        2 
   5  chr5_56560698     ZBoe    T    C      0.5      1        2 
   5  chr5_56560698     ZGre    T    C        0      0        2 
   5  chr5_56560698     ZHar    T    C        0      0        2 
   5  chr5_56560698   Sample    T    C        0      0        2 
   5  chr5_56562427     AAsi    G    A        0      0        2 
   5  chr5_56562427     AKia    G    A        0      0        2 
   5  chr5_56562427     AOna    G    A        0      0        2 
   5  chr5_56562427     ASom    G    A        0      0        2 
   5  chr5_56562427     HCab    G    A        1      2        2 
   5  chr5_56562427     HPrz    G    A        1      2        2 
   5  chr5_56562427     ZBoe    G    A        0      0        2 
   5  chr5_56562427     ZGre    G    A        0      0        2 
   5  chr5_56562427     ZHar    G    A        0      0        2 
   5  chr5_56562427   Sample    G    A        0      0        2 
   5  chr5_56564499     AAsi    C    G        1      2        2 
   5  chr5_56564499     AKia    C    G        0      0        2 
   5  chr5_56564499     AOna    C    G        0      0        2 
   5  chr5_56564499     ASom    C    G        0      0        2 
   5  chr5_56564499     HCab    C    G        0      0        2 
   5  chr5_56564499     HPrz    C    G        0      0        2 
   5  chr5_56564499     ZBoe    C    G        0      0        2 
   5  chr5_56564499     ZGre    C    G        0      0        2 
   5  chr5_56564499     ZHar    C    G        0      0        2 
   5  chr5_56564499   Sample    C    G        1      2        2 
   5  chr5_56577029     AAsi    T    C        0      0        2 
   5  chr5_56577029     AKia    T    C        0      0        2 
   5  chr5_56577029     AOna    T    C        0      0        2 
   5  chr5_56577029     ASom    T    C        0      0        2 
   5  chr5_56577029     HCab    T    C        0      0        2 
   5  chr5_56577029     HPrz    T    C        0      0        2 
   5  chr5_56577029     ZBoe    T    C        0      0        2 
   5  chr5_56577029     ZGre    T    C        0      0        2 
   5  chr5_56577029     ZHar    T    C        1      2        2 
   5  chr5_56577029   Sample    T    C        0      0        2 
   5  chr5_56577766     AAsi    A    G        0      0        2 
   5  chr5_56577766     AKia    A    G        0      0        2 
   5  chr5_56577766     AOna    A    G        0      0        2 
   5  chr5_56577766     ASom    A    G        0      0        2 
   5  chr5_56577766     HCab    A    G      0.5      1        2 
   5  chr5_56577766     HPrz    A    G        0      0        2 
   5  chr5_56577766     ZBoe    A    G        0      0        2 
   5  chr5_56577766     ZGre    A    G        0      0        2 
   5  chr5_56577766     ZHar    A    G        0      0        2 
   5  chr5_56577766   Sample    A    G        0      0        2 
   5  chr5_56579160     AAsi    G    A        0      0        2 
   5  chr5_56579160     AKia    G    A        0      0        2 
   5  chr5_56579160     AOna    G    A        0      0        2 
   5  chr5_56579160     ASom    G    A        0      0        2 
   5  chr5_56579160     HCab    G    A        0      0        2 
   5  chr5_56579160     HPrz    G    A        0      0        2 
   5  chr5_56579160     ZBoe    G    A        0      0        2 
   5  chr5_56579160     ZGre    G    A        0      0        2 
   5  chr5_56579160     ZHar    G    A      0.5      1        2 
   5  chr5_56579160   Sample    G    A        0      0        2 
   5  chr5_56579953     AAsi    T    C        0      0        2 
   5  chr5_56579953     AKia    T    C        0      0        2 
   5  chr5_56579953     AOna    T    C        0      0        2 
   5  chr5_56579953     ASom    T    C        0      0        2 
   5  chr5_56579953     HCab    T    C        0      0        2 
   5  chr5_56579953     HPrz    T    C        0      0        2 
   5  chr5_56579953     ZBoe    T    C        0      0        2 
   5  chr5_56579953     ZGre    T    C        1      2        2 
   5  chr5_56579953     ZHar    T    C        0      0        2 
   5  chr5_56579953   Sample    T    C        0      0        2 
   5  chr5_56599157     AAsi    T    C        0      0        2 
   5  chr5_56599157     AKia    T    C      0.5      1        2 
   5  chr5_56599157     AOna    T    C        0      0        2 
   5  chr5_56599157     ASom    T    C        0      0        2 
   5  chr5_56599157     HCab    T    C        0      0        2 
   5  chr5_56599157     HPrz    T    C        0      0        2 
   5  chr5_56599157     ZBoe    T    C        0      0        2 
   5  chr5_56599157     ZGre    T    C        1      2        2 
   5  chr5_56599157     ZHar    T    C        0      0        2 
   5  chr5_56599157   Sample    T    C        0      0        2 
   5  chr5_56599645     AAsi    C    A        0      0        2 
   5  chr5_56599645     AKia    C    A        0      0        2 
   5  chr5_56599645     AOna    C    A        0      0        2 
   5  chr5_56599645     ASom    C    A        0      0        2 
   5  chr5_56599645     HCab    C    A        0      0        2 
   5  chr5_56599645     HPrz    C    A        0      0        2 
   5  chr5_56599645     ZBoe    C    A      0.5      1        2 
   5  chr5_56599645     ZGre    C    A        0      0        2 
   5  chr5_56599645     ZHar    C    A        0      0        2 
   5  chr5_56599645   Sample    C    A        0      0        2 
   5  chr5_56601165     AAsi    C    T        0      0        2 
   5  chr5_56601165     AKia    C    T        0      0        2 
   5  chr5_56601165     AOna    C    T        0      0        2 
   5  chr5_56601165     ASom    C    T        1      2        2 
   5  chr5_56601165     HCab    C    T        0      0        2 
   5  chr5_56601165     HPrz    C    T        0      0        2 
   5  chr5_56601165     ZBoe    C    T        0      0        2 
   5  chr5_56601165     ZGre    C    T        0      0        2 
   5  chr5_56601165     ZHar    C    T        0      0        2 
   5  chr5_56601165   Sample    C    T        0      0        2 
   5  chr5_56601911     AAsi    G    C        0      0        2 
   5  chr5_56601911     AKia    G    C      0.5      1        2 
   5  chr5_56601911     AOna    G    C      0.5      1        2 
   5  chr5_56601911     ASom    G    C        0      0        2 
   5  chr5_56601911     HCab    G    C        0      0        2 
   5  chr5_56601911     HPrz    G    C        0      0        2 
   5  chr5_56601911     ZBoe    G    C        0      0        2 
   5  chr5_56601911     ZGre    G    C        0      0        2 
   5  chr5_56601911     ZHar    G    C        0      0        2 
   5  chr5_56601911   Sample    G    C        0      0        2 
   5  chr5_56605226     AAsi    C    T        0      0        2 
   5  chr5_56605226     AKia    C    T        0      0        2 
   5  chr5_56605226     AOna    C    T        0      0        2 
   5  chr5_56605226     ASom    C    T        0      0        2 
   5  chr5_56605226     HCab    C    T        0      0        2 
   5  chr5_56605226     HPrz    C    T        0      0        2 
   5  chr5_56605226     ZBoe    C    T        0      0        2 
   5  chr5_56605226     ZGre    C    T        1      2        2 
   5  chr5_56605226     ZHar    C    T        0      0        2 
   5  chr5_56605226   Sample    C    T        0      0        2 
   5  chr5_56609284     AAsi    T    C        0      0        2 
   5  chr5_56609284     AKia    T    C      0.5      1        2 
   5  chr5_56609284     AOna    T    C      0.5      1        2 
   5  chr5_56609284     ASom    T    C        0      0        2 
   5  chr5_56609284     HCab    T    C        0      0        2 
   5  chr5_56609284     HPrz    T    C        0      0        2 
   5  chr5_56609284     ZBoe    T    C        0      0        2 
   5  chr5_56609284     ZGre    T    C        0      0        2 
   5  chr5_56609284     ZHar    T    C        0      0        2 
   5  chr5_56609284   Sample    T    C        0      0        2 
   5  chr5_56610152     AAsi    T    C        1      2        2 
   5  chr5_56610152     AKia    T    C        0      0        2 
   5  chr5_56610152     AOna    T    C        0      0        2 
   5  chr5_56610152     ASom    T    C        1      2        2 
   5  chr5_56610152     HCab    T    C        1      2        2 
   5  chr5_56610152     HPrz    T    C        1      2        2 
   5  chr5_56610152     ZBoe    T    C        0      0        2 
   5  chr5_56610152     ZGre    T    C        0      0        2 
   5  chr5_56610152     ZHar    T    C        0      0        2 
   5  chr5_56610152   Sample    T    C        1      2        2 
   5  chr5_56613334     AAsi    C    G        0      0        2 
   5  chr5_56613334     AKia    C    G        0      0        2 
   5  chr5_56613334     AOna    C    G        0      0        2 
   5  chr5_56613334     ASom    C    G        0      0        2 
   5  chr5_56613334     HCab    C    G        1      2        2 
   5  chr5_56613334     HPrz    C    G        1      2        2 
   5  chr5_56613334     ZBoe    C    G        0      0        2 
   5  chr5_56613334     ZGre    C    G        0      0        2 
   5  chr5_56613334     ZHar    C    G        0      0        2 
   5  chr5_56613334   Sample    C    G        0      0        2 
   5  chr5_56614727     AAsi    A    G        0      0        2 
   5  chr5_56614727     AKia    A    G        0      0        2 
   5  chr5_56614727     AOna    A    G        0      0        2 
   5  chr5_56614727     ASom    A    G        0      0        2 
   5  chr5_56614727     HCab    A    G        0      0        2 
   5  chr5_56614727     HPrz    A    G        0      0        2 
   5  chr5_56614727     ZBoe    A    G        0      0        2 
   5  chr5_56614727     ZGre    A    G        0      0        2 
   5  chr5_56614727     ZHar    A    G      0.5      1        2 
   5  chr5_56614727   Sample    A    G        0      0        2 
   5  chr5_56615050     AAsi    G    C        0      0        2 
   5  chr5_56615050     AKia    G    C        0      0        2 
   5  chr5_56615050     AOna    G    C        0      0        2 
   5  chr5_56615050     ASom    G    C        0      0        2 
   5  chr5_56615050     HCab    G    C        0      0        2 
   5  chr5_56615050     HPrz    G    C        0      0        2 
   5  chr5_56615050     ZBoe    G    C        1      2        2 
   5  chr5_56615050     ZGre    G    C        0      0        2 
   5  chr5_56615050     ZHar    G    C        0      0        2 
   5  chr5_56615050   Sample    G    C        0      0        2 
   5  chr5_56625530     AAsi    G    A        0      0        2 
   5  chr5_56625530     AKia    G    A        0      0        2 
   5  chr5_56625530     AOna    G    A      0.5      1        2 
   5  chr5_56625530     ASom    G    A        0      0        2 
   5  chr5_56625530     HCab    G    A        0      0        2 
   5  chr5_56625530     HPrz    G    A        0      0        2 
   5  chr5_56625530     ZBoe    G    A        0      0        2 
   5  chr5_56625530     ZGre    G    A        0      0        2 
   5  chr5_56625530     ZHar    G    A        0      0        2 
   5  chr5_56625530   Sample    G    A        0      0        2 
   5  chr5_56628623     AAsi    A    G        0      0        2 
   5  chr5_56628623     AKia    A    G        0      0        2 
   5  chr5_56628623     AOna    A    G        0      0        2 
   5  chr5_56628623     ASom    A    G        0      0        2 
   5  chr5_56628623     HCab    A    G        1      2        2 
   5  chr5_56628623     HPrz    A    G        1      2        2 
   5  chr5_56628623     ZBoe    A    G        0      0        2 
   5  chr5_56628623     ZGre    A    G        0      0        2 
   5  chr5_56628623     ZHar    A    G        0      0        2 
   5  chr5_56628623   Sample    A    G        0      0        2 
   5  chr5_56631239     AAsi    A    G        0      0        2 
   5  chr5_56631239     AKia    A    G        0      0        2 
   5  chr5_56631239     AOna    A    G        0      0        2 
   5  chr5_56631239     ASom    A    G        0      0        2 
   5  chr5_56631239     HCab    A    G        1      2        2 
   5  chr5_56631239     HPrz    A    G        1      2        2 
   5  chr5_56631239     ZBoe    A    G        0      0        2 
   5  chr5_56631239     ZGre    A    G        0      0        2 
   5  chr5_56631239     ZHar    A    G        0      0        2 
   5  chr5_56631239   Sample    A    G        0      0        2 
   5  chr5_56632708     AAsi    C    T        0      0        2 
   5  chr5_56632708     AKia    C    T        0      0        2 
   5  chr5_56632708     AOna    C    T        0      0        2 
   5  chr5_56632708     ASom    C    T        1      2        2 
   5  chr5_56632708     HCab    C    T        0      0        2 
   5  chr5_56632708     HPrz    C    T        0      0        2 
   5  chr5_56632708     ZBoe    C    T        0      0        2 
   5  chr5_56632708     ZGre    C    T        0      0        2 
   5  chr5_56632708     ZHar    C    T        0      0        2 
   5  chr5_56632708   Sample    C    T        0      0        2 
   5  chr5_56653948     AAsi    A    G        0      0        2 
   5  chr5_56653948     AKia    A    G        0      0        2 
   5  chr5_56653948     AOna    A    G        0      0        2 
   5  chr5_56653948     ASom    A    G        0      0        2 
   5  chr5_56653948     HCab    A    G        0      0        2 
   5  chr5_56653948     HPrz    A    G        0      0        2 
   5  chr5_56653948     ZBoe    A    G        1      2        2 
   5  chr5_56653948     ZGre    A    G        1      2        2 
   5  chr5_56653948     ZHar    A    G        1      2        2 
   5  chr5_56653948   Sample    A    G        0      0        2 
   5  chr5_56654232     AAsi    G    C        0      0        2 
   5  chr5_56654232     AKia    G    C        0      0        2 
   5  chr5_56654232     AOna    G    C        0      0        2 
   5  chr5_56654232     ASom    G    C        0      0        2 
   5  chr5_56654232     HCab    G    C        0      0        2 
   5  chr5_56654232     HPrz    G    C        0      0        2 
   5  chr5_56654232     ZBoe    G    C      0.5      1        2 
   5  chr5_56654232     ZGre    G    C        0      0        2 
   5  chr5_56654232     ZHar    G    C        0      0        2 
   5  chr5_56654232   Sample    G    C        0      0        2 
   5  chr5_56655014     AAsi    G    A        0      0        2 
   5  chr5_56655014     AKia    G    A        0      0        2 
   5  chr5_56655014     AOna    G    A        0      0        2 
   5  chr5_56655014     ASom    G    A        0      0        2 
   5  chr5_56655014     HCab    G    A        0      0        2 
   5  chr5_56655014     HPrz    G    A        0      0        2 
   5  chr5_56655014     ZBoe    G    A        1      2        2 
   5  chr5_56655014     ZGre    G    A        1      2        2 
   5  chr5_56655014     ZHar    G    A        1      2        2 
   5  chr5_56655014   Sample    G    A        0      0        2 
   5  chr5_56656154     AAsi    T    C        0      0        2 
   5  chr5_56656154     AKia    T    C        0      0        2 
   5  chr5_56656154     AOna    T    C        0      0        2 
   5  chr5_56656154     ASom    T    C        1      2        2 
   5  chr5_56656154     HCab    T    C        0      0        2 
   5  chr5_56656154     HPrz    T    C        0      0        2 
   5  chr5_56656154     ZBoe    T    C        0      0        2 
   5  chr5_56656154     ZGre    T    C        0      0        2 
   5  chr5_56656154     ZHar    T    C        0      0        2 
   5  chr5_56656154   Sample    T    C        0      0        2 
   5  chr5_56660967     AAsi    T    C        0      0        2 
   5  chr5_56660967     AKia    T    C        0      0        2 
   5  chr5_56660967     AOna    T    C        0      0        2 
   5  chr5_56660967     ASom    T    C        0      0        2 
   5  chr5_56660967     HCab    T    C        0      0        2 
   5  chr5_56660967     HPrz    T    C        0      0        2 
   5  chr5_56660967     ZBoe    T    C        0      0        2 
   5  chr5_56660967     ZGre    T    C        0      0        2 
   5  chr5_56660967     ZHar    T    C      0.5      1        2 
   5  chr5_56660967   Sample    T    C        0      0        2 
   5  chr5_56661710     AAsi    C    T        0      0        2 
   5  chr5_56661710     AKia    C    T        0      0        2 
   5  chr5_56661710     AOna    C    T        0      0        2 
   5  chr5_56661710     ASom    C    T        0      0        2 
   5  chr5_56661710     HCab    C    T        0      0        2 
   5  chr5_56661710     HPrz    C    T        0      0        2 
   5  chr5_56661710     ZBoe    C    T        1      2        2 
   5  chr5_56661710     ZGre    C    T        0      0        2 
   5  chr5_56661710     ZHar    C    T        0      0        2 
   5  chr5_56661710   Sample    C    T        0      0        2 
   5  chr5_56667862     AAsi    C    T        0      0        2 
   5  chr5_56667862     AKia    C    T      0.5      1        2 
   5  chr5_56667862     AOna    C    T        0      0        2 
   5  chr5_56667862     ASom    C    T        0      0        2 
   5  chr5_56667862     HCab    C    T        0      0        2 
   5  chr5_56667862     HPrz    C    T        0      0        2 
   5  chr5_56667862     ZBoe    C    T        0      0        2 
   5  chr5_56667862     ZGre    C    T        0      0        2 
   5  chr5_56667862     ZHar    C    T        0      0        2 
   5  chr5_56667862   Sample    C    T        0      0        2 
   5  chr5_56668992     AAsi    G    T        1      2        2 
   5  chr5_56668992     AKia    G    T        0      0        2 
   5  chr5_56668992     AOna    G    T        0      0        2 
   5  chr5_56668992     ASom    G    T        1      2        2 
   5  chr5_56668992     HCab    G    T        0      0        2 
   5  chr5_56668992     HPrz    G    T        0      0        2 
   5  chr5_56668992     ZBoe    G    T        0      0        2 
   5  chr5_56668992     ZGre    G    T        0      0        2 
   5  chr5_56668992     ZHar    G    T        0      0        2 
   5  chr5_56668992   Sample    G    T        1      2        2 
   5  chr5_56673397     AAsi    T    C        0      0        2 
   5  chr5_56673397     AKia    T    C        0      0        2 
   5  chr5_56673397     AOna    T    C        0      0        2 
   5  chr5_56673397     ASom    T    C        0      0        2 
   5  chr5_56673397     HCab    T    C        0      0        2 
   5  chr5_56673397     HPrz    T    C        0      0        2 
   5  chr5_56673397     ZBoe    T    C      0.5      1        2 
   5  chr5_56673397     ZGre    T    C        0      0        2 
   5  chr5_56673397     ZHar    T    C        0      0        2 
   5  chr5_56673397   Sample    T    C        0      0        2 
   5  chr5_56673458     AAsi    A    G        0      0        2 
   5  chr5_56673458     AKia    A    G        0      0        2 
   5  chr5_56673458     AOna    A    G        0      0        2 
   5  chr5_56673458     ASom    A    G        0      0        2 
   5  chr5_56673458     HCab    A    G        0      0        2 
   5  chr5_56673458     HPrz    A    G        0      0        2 
   5  chr5_56673458     ZBoe    A    G        1      2        2 
   5  chr5_56673458     ZGre    A    G        1      2        2 
   5  chr5_56673458     ZHar    A    G        1      2        2 
   5  chr5_56673458   Sample    A    G        0      0        2 
   5  chr5_56674382     AAsi    T    A        0      0        2 
   5  chr5_56674382     AKia    T    A        0      0        2 
   5  chr5_56674382     AOna    T    A        0      0        2 
   5  chr5_56674382     ASom    T    A        0      0        2 
   5  chr5_56674382     HCab    T    A        1      2        2 
   5  chr5_56674382     HPrz    T    A        1      2        2 
   5  chr5_56674382     ZBoe    T    A        0      0        2 
   5  chr5_56674382     ZGre    T    A        0      0        2 
   5  chr5_56674382     ZHar    T    A        0      0        2 
   5  chr5_56674382   Sample    T    A        0      0        2 
   5  chr5_56679201     AAsi    T    C        0      0        2 
   5  chr5_56679201     AKia    T    C      0.5      1        2 
   5  chr5_56679201     AOna    T    C        0      0        2 
   5  chr5_56679201     ASom    T    C        0      0        2 
   5  chr5_56679201     HCab    T    C        0      0        2 
   5  chr5_56679201     HPrz    T    C        0      0        2 
   5  chr5_56679201     ZBoe    T    C        0      0        2 
   5  chr5_56679201     ZGre    T    C        0      0        2 
   5  chr5_56679201     ZHar    T    C        0      0        2 
   5  chr5_56679201   Sample    T    C        0      0        2 
   5  chr5_56681260     AAsi    T    C        0      0        2 
   5  chr5_56681260     AKia    T    C        0      0        2 
   5  chr5_56681260     AOna    T    C        0      0        2 
   5  chr5_56681260     ASom    T    C        0      0        2 
   5  chr5_56681260     HCab    T    C        0      0        2 
   5  chr5_56681260     HPrz    T    C        0      0        2 
   5  chr5_56681260     ZBoe    T    C        0      0        2 
   5  chr5_56681260     ZGre    T    C        0      0        2 
   5  chr5_56681260     ZHar    T    C      0.5      1        2 
   5  chr5_56681260   Sample    T    C        0      0        2 
   5  chr5_56683724     AAsi    T    C        0      0        2 
   5  chr5_56683724     AKia    T    C        0      0        2 
   5  chr5_56683724     AOna    T    C        0      0        2 
   5  chr5_56683724     ASom    T    C        0      0        2 
   5  chr5_56683724     HCab    T    C        0      0        2 
   5  chr5_56683724     HPrz    T    C        0      0        2 
   5  chr5_56683724     ZBoe    T    C        0      0        2 
   5  chr5_56683724     ZGre    T    C        1      2        2 
   5  chr5_56683724     ZHar    T    C        0      0        2 
   5  chr5_56683724   Sample    T    C        0      0        2 
   5  chr5_56695421     AAsi    C    A        0      0        2 
   5  chr5_56695421     AKia    C    A        0      0        2 
   5  chr5_56695421     AOna    C    A        0      0        2 
   5  chr5_56695421     ASom    C    A        0      0        2 
   5  chr5_56695421     HCab    C    A        0      0        2 
   5  chr5_56695421     HPrz    C    A        0      0        2 
   5  chr5_56695421     ZBoe    C    A      0.5      1        2 
   5  chr5_56695421     ZGre    C    A        0      0        2 
   5  chr5_56695421     ZHar    C    A        0      0        2 
   5  chr5_56695421   Sample    C    A        0      0        2 
   5  chr5_56697388     AAsi    T    C        0      0        2 
   5  chr5_56697388     AKia    T    C        0      0        2 
   5  chr5_56697388     AOna    T    C        0      0        2 
   5  chr5_56697388     ASom    T    C        0      0        2 
   5  chr5_56697388     HCab    T    C        0      0        2 
   5  chr5_56697388     HPrz    T    C        0      0        2 
   5  chr5_56697388     ZBoe    T    C        0      0        2 
   5  chr5_56697388     ZGre    T    C        0      0        2 
   5  chr5_56697388     ZHar    T    C        1      2        2 
   5  chr5_56697388   Sample    T    C        0      0        2 
   5  chr5_56699769     AAsi    T    C        1      2        2 
   5  chr5_56699769     AKia    T    C        1      2        2 
   5  chr5_56699769     AOna    T    C        1      2        2 
   5  chr5_56699769     ASom    T    C        1      2        2 
   5  chr5_56699769     HCab    T    C        0      0        2 
   5  chr5_56699769     HPrz    T    C        0      0        2 
   5  chr5_56699769     ZBoe    T    C        0      0        2 
   5  chr5_56699769     ZGre    T    C        0      0        2 
   5  chr5_56699769     ZHar    T    C        0      0        2 
   5  chr5_56699769   Sample    T    C        1      2        2 
   5  chr5_56701050     AAsi    A    G        0      0        2 
   5  chr5_56701050     AKia    A    G        0      0        2 
   5  chr5_56701050     AOna    A    G        0      0        2 
   5  chr5_56701050     ASom    A    G        0      0        2 
   5  chr5_56701050     HCab    A    G        0      0        2 
   5  chr5_56701050     HPrz    A    G        0      0        2 
   5  chr5_56701050     ZBoe    A    G        0      0        2 
   5  chr5_56701050     ZGre    A    G        1      2        2 
   5  chr5_56701050     ZHar    A    G        0      0        2 
   5  chr5_56701050   Sample    A    G        0      0        2 
   5  chr5_56714450     AAsi    A    C        0      0        2 
   5  chr5_56714450     AKia    A    C        0      0        2 
   5  chr5_56714450     AOna    A    C        0      0        2 
   5  chr5_56714450     ASom    A    C        0      0        2 
   5  chr5_56714450     HCab    A    C        1      2        2 
   5  chr5_56714450     HPrz    A    C        1      2        2 
   5  chr5_56714450     ZBoe    A    C        0      0        2 
   5  chr5_56714450     ZGre    A    C        0      0        2 
   5  chr5_56714450     ZHar    A    C        0      0        2 
   5  chr5_56714450   Sample    A    C        0      0        2 
   5  chr5_56721680     AAsi    T    A        0      0        2 
   5  chr5_56721680     AKia    T    A        0      0        2 
   5  chr5_56721680     AOna    T    A        0      0        2 
   5  chr5_56721680     ASom    T    A        0      0        2 
   5  chr5_56721680     HCab    T    A        0      0        2 
   5  chr5_56721680     HPrz    T    A        0      0        2 
   5  chr5_56721680     ZBoe    T    A      0.5      1        2 
   5  chr5_56721680     ZGre    T    A        0      0        2 
   5  chr5_56721680     ZHar    T    A        0      0        2 
   5  chr5_56721680   Sample    T    A        0      0        2 
   5  chr5_56724025     AAsi    G    A        1      2        2 
   5  chr5_56724025     AKia    G    A        0      0        2 
   5  chr5_56724025     AOna    G    A        0      0        2 
   5  chr5_56724025     ASom    G    A        1      2        2 
   5  chr5_56724025     HCab    G    A        0      0        2 
   5  chr5_56724025     HPrz    G    A        0      0        2 
   5  chr5_56724025     ZBoe    G    A        0      0        2 
   5  chr5_56724025     ZGre    G    A        0      0        2 
   5  chr5_56724025     ZHar    G    A        0      0        2 
   5  chr5_56724025   Sample    G    A        1      2        2 
   5  chr5_56737780     AAsi    G    A        0      0        2 
   5  chr5_56737780     AKia    G    A        0      0        2 
   5  chr5_56737780     AOna    G    A      0.5      1        2 
   5  chr5_56737780     ASom    G    A        0      0        2 
   5  chr5_56737780     HCab    G    A        0      0        2 
   5  chr5_56737780     HPrz    G    A        0      0        2 
   5  chr5_56737780     ZBoe    G    A        0      0        2 
   5  chr5_56737780     ZGre    G    A        0      0        2 
   5  chr5_56737780     ZHar    G    A        0      0        2 
   5  chr5_56737780   Sample    G    A        0      0        2 
   5  chr5_56745625     AAsi    G    A        0      0        2 
   5  chr5_56745625     AKia    G    A        0      0        2 
   5  chr5_56745625     AOna    G    A        0      0        2 
   5  chr5_56745625     ASom    G    A        0      0        2 
   5  chr5_56745625     HCab    G    A        0      0        2 
   5  chr5_56745625     HPrz    G    A        0      0        2 
   5  chr5_56745625     ZBoe    G    A        0      0        2 
   5  chr5_56745625     ZGre    G    A        0      0        2 
   5  chr5_56745625     ZHar    G    A      0.5      1        2 
   5  chr5_56745625   Sample    G    A        0      0        2 
   5  chr5_56750581     AAsi    T    C        0      0        2 
   5  chr5_56750581     AKia    T    C        0      0        2 
   5  chr5_56750581     AOna    T    C        0      0        2 
   5  chr5_56750581     ASom    T    C        0      0        2 
   5  chr5_56750581     HCab    T    C        0      0        2 
   5  chr5_56750581     HPrz    T    C        0      0        2 
   5  chr5_56750581     ZBoe    T    C        0      0        2 
   5  chr5_56750581     ZGre    T    C        0      0        2 
   5  chr5_56750581     ZHar    T    C        1      2        2 
   5  chr5_56750581   Sample    T    C        0      0        2 
   5  chr5_56751986     AAsi    A    C        0      0        2 
   5  chr5_56751986     AKia    A    C        0      0        2 
   5  chr5_56751986     AOna    A    C      0.5      1        2 
   5  chr5_56751986     ASom    A    C        0      0        2 
   5  chr5_56751986     HCab    A    C        0      0        2 
   5  chr5_56751986     HPrz    A    C        0      0        2 
   5  chr5_56751986     ZBoe    A    C        0      0        2 
   5  chr5_56751986     ZGre    A    C        0      0        2 
   5  chr5_56751986     ZHar    A    C        0      0        2 
   5  chr5_56751986   Sample    A    C        0      0        2 
   5  chr5_56767531     AAsi    C    A        0      0        2 
   5  chr5_56767531     AKia    C    A        0      0        2 
   5  chr5_56767531     AOna    C    A        0      0        2 
   5  chr5_56767531     ASom    C    A        0      0        2 
   5  chr5_56767531     HCab    C    A        1      2        2 
   5  chr5_56767531     HPrz    C    A        1      2        2 
   5  chr5_56767531     ZBoe    C    A        0      0        2 
   5  chr5_56767531     ZGre    C    A        0      0        2 
   5  chr5_56767531     ZHar    C    A        0      0        2 
   5  chr5_56767531   Sample    C    A        0      0        2 
   5  chr5_56773836     AAsi    G    A        0      0        2 
   5  chr5_56773836     AKia    G    A        0      0        2 
   5  chr5_56773836     AOna    G    A        0      0        2 
   5  chr5_56773836     ASom    G    A        0      0        2 
   5  chr5_56773836     HCab    G    A        0      0        2 
   5  chr5_56773836     HPrz    G    A        0      0        2 
   5  chr5_56773836     ZBoe    G    A        1      2        2 
   5  chr5_56773836     ZGre    G    A        0      0        2 
   5  chr5_56773836     ZHar    G    A        0      0        2 
   5  chr5_56773836   Sample    G    A        0      0        2 
   5  chr5_56776331     AAsi    A    C        0      0        2 
   5  chr5_56776331     AKia    A    C        0      0        2 
   5  chr5_56776331     AOna    A    C        0      0        2 
   5  chr5_56776331     ASom    A    C        0      0        2 
   5  chr5_56776331     HCab    A    C        0      0        2 
   5  chr5_56776331     HPrz    A    C        0      0        2 
   5  chr5_56776331     ZBoe    A    C      0.5      1        2 
   5  chr5_56776331     ZGre    A    C        1      2        2 
   5  chr5_56776331     ZHar    A    C        0      0        2 
   5  chr5_56776331   Sample    A    C        0      0        2 
   5  chr5_56786283     AAsi    G    C        0      0        2 
   5  chr5_56786283     AKia    G    C        0      0        2 
   5  chr5_56786283     AOna    G    C        0      0        2 
   5  chr5_56786283     ASom    G    C        0      0        2 
   5  chr5_56786283     HCab    G    C        1      2        2 
   5  chr5_56786283     HPrz    G    C        1      2        2 
   5  chr5_56786283     ZBoe    G    C        0      0        2 
   5  chr5_56786283     ZGre    G    C        0      0        2 
   5  chr5_56786283     ZHar    G    C        0      0        2 
   5  chr5_56786283   Sample    G    C        0      0        2 
   5  chr5_56796710     AAsi    T    C      0.5      1        2 
   5  chr5_56796710     AKia    T    C        0      0        2 
   5  chr5_56796710     AOna    T    C        0      0        2 
   5  chr5_56796710     ASom    T    C        0      0        2 
   5  chr5_56796710     HCab    T    C        0      0        2 
   5  chr5_56796710     HPrz    T    C        0      0        2 
   5  chr5_56796710     ZBoe    T    C        0      0        2 
   5  chr5_56796710     ZGre    T    C        0      0        2 
   5  chr5_56796710     ZHar    T    C        0      0        2 
   5  chr5_56796710   Sample    T    C        1      2        2 
   5  chr5_56806268     AAsi    C    G        0      0        2 
   5  chr5_56806268     AKia    C    G        0      0        2 
   5  chr5_56806268     AOna    C    G        0      0        2 
   5  chr5_56806268     ASom    C    G        0      0        2 
   5  chr5_56806268     HCab    C    G        1      2        2 
   5  chr5_56806268     HPrz    C    G        0      0        2 
   5  chr5_56806268     ZBoe    C    G        0      0        2 
   5  chr5_56806268     ZGre    C    G        0      0        2 
   5  chr5_56806268     ZHar    C    G        0      0        2 
   5  chr5_56806268   Sample    C    G        0      0        2 
   5  chr5_56807605     AAsi    A    T      0.5      1        2 
   5  chr5_56807605     AKia    A    T        0      0        2 
   5  chr5_56807605     AOna    A    T        0      0        2 
   5  chr5_56807605     ASom    A    T        0      0        2 
   5  chr5_56807605     HCab    A    T        0      0        2 
   5  chr5_56807605     HPrz    A    T        0      0        2 
   5  chr5_56807605     ZBoe    A    T        0      0        2 
   5  chr5_56807605     ZGre    A    T        0      0        2 
   5  chr5_56807605     ZHar    A    T        0      0        2 
   5  chr5_56807605   Sample    A    T        1      2        2 
   5  chr5_56827070     AAsi    G    A        0      0        2 
   5  chr5_56827070     AKia    G    A        0      0        2 
   5  chr5_56827070     AOna    G    A      0.5      1        2 
   5  chr5_56827070     ASom    G    A        0      0        2 
   5  chr5_56827070     HCab    G    A        0      0        2 
   5  chr5_56827070     HPrz    G    A        0      0        2 
   5  chr5_56827070     ZBoe    G    A        0      0        2 
   5  chr5_56827070     ZGre    G    A        0      0        2 
   5  chr5_56827070     ZHar    G    A        0      0        2 
   5  chr5_56827070   Sample    G    A        0      0        2 
   5  chr5_56827080     AAsi    G    A        0      0        2 
   5  chr5_56827080     AKia    G    A        0      0        2 
   5  chr5_56827080     AOna    G    A      0.5      1        2 
   5  chr5_56827080     ASom    G    A        0      0        2 
   5  chr5_56827080     HCab    G    A        0      0        2 
   5  chr5_56827080     HPrz    G    A        0      0        2 
   5  chr5_56827080     ZBoe    G    A      0.5      1        2 
   5  chr5_56827080     ZGre    G    A        0      0        2 
   5  chr5_56827080     ZHar    G    A        0      0        2 
   5  chr5_56827080   Sample    G    A        0      0        2 
   5  chr5_56853071     AAsi    C    T        0      0        2 
   5  chr5_56853071     AKia    C    T        0      0        2 
   5  chr5_56853071     AOna    C    T        0      0        2 
   5  chr5_56853071     ASom    C    T        0      0        2 
   5  chr5_56853071     HCab    C    T        1      2        2 
   5  chr5_56853071     HPrz    C    T        1      2        2 
   5  chr5_56853071     ZBoe    C    T        0      0        2 
   5  chr5_56853071     ZGre    C    T        0      0        2 
   5  chr5_56853071     ZHar    C    T        0      0        2 
   5  chr5_56853071   Sample    C    T        0      0        2 
   5  chr5_56853334     AAsi    G    T        0      0        2 
   5  chr5_56853334     AKia    G    T        0      0        2 
   5  chr5_56853334     AOna    G    T        0      0        2 
   5  chr5_56853334     ASom    G    T        1      2        2 
   5  chr5_56853334     HCab    G    T        0      0        2 
   5  chr5_56853334     HPrz    G    T        0      0        2 
   5  chr5_56853334     ZBoe    G    T        0      0        2 
   5  chr5_56853334     ZGre    G    T        0      0        2 
   5  chr5_56853334     ZHar    G    T        0      0        2 
   5  chr5_56853334   Sample    G    T        0      0        2 
   5  chr5_56856469     AAsi    A    G        0      0        2 
   5  chr5_56856469     AKia    A    G        0      0        2 
   5  chr5_56856469     AOna    A    G        0      0        2 
   5  chr5_56856469     ASom    A    G        0      0        2 
   5  chr5_56856469     HCab    A    G        0      0        2 
   5  chr5_56856469     HPrz    A    G        0      0        2 
   5  chr5_56856469     ZBoe    A    G        0      0        2 
   5  chr5_56856469     ZGre    A    G        0      0        2 
   5  chr5_56856469     ZHar    A    G      0.5      1        2 
   5  chr5_56856469   Sample    A    G        1      2        2 
   5  chr5_56861492     AAsi    G    A        0      0        2 
   5  chr5_56861492     AKia    G    A        0      0        2 
   5  chr5_56861492     AOna    G    A        0      0        2 
   5  chr5_56861492     ASom    G    A        0      0        2 
   5  chr5_56861492     HCab    G    A        0      0        2 
   5  chr5_56861492     HPrz    G    A        0      0        2 
   5  chr5_56861492     ZBoe    G    A        0      0        2 
   5  chr5_56861492     ZGre    G    A        0      0        2 
   5  chr5_56861492     ZHar    G    A      0.5      1        2 
   5  chr5_56861492   Sample    G    A        0      0        2 
   5  chr5_56862048     AAsi    C    T        0      0        2 
   5  chr5_56862048     AKia    C    T        0      0        2 
   5  chr5_56862048     AOna    C    T        0      0        2 
   5  chr5_56862048     ASom    C    T        0      0        2 
   5  chr5_56862048     HCab    C    T        0      0        2 
   5  chr5_56862048     HPrz    C    T        0      0        2 
   5  chr5_56862048     ZBoe    C    T        0      0        2 
   5  chr5_56862048     ZGre    C    T        0      0        2 
   5  chr5_56862048     ZHar    C    T      0.5      1        2 
   5  chr5_56862048   Sample    C    T        0      0        2 
   5  chr5_56862982     AAsi    C    G        0      0        2 
   5  chr5_56862982     AKia    C    G        0      0        2 
   5  chr5_56862982     AOna    C    G        0      0        2 
   5  chr5_56862982     ASom    C    G        0      0        2 
   5  chr5_56862982     HCab    C    G        0      0        2 
   5  chr5_56862982     HPrz    C    G        0      0        2 
   5  chr5_56862982     ZBoe    C    G        0      0        2 
   5  chr5_56862982     ZGre    C    G        0      0        2 
   5  chr5_56862982     ZHar    C    G      0.5      1        2 
   5  chr5_56862982   Sample    C    G        0      0        2 
   5  chr5_56865128     AAsi    A    G        0      0        2 
   5  chr5_56865128     AKia    A    G        0      0        2 
   5  chr5_56865128     AOna    A    G        0      0        2 
   5  chr5_56865128     ASom    A    G        0      0        2 
   5  chr5_56865128     HCab    A    G        0      0        2 
   5  chr5_56865128     HPrz    A    G      0.5      1        2 
   5  chr5_56865128     ZBoe    A    G        0      0        2 
   5  chr5_56865128     ZGre    A    G        0      0        2 
   5  chr5_56865128     ZHar    A    G        0      0        2 
   5  chr5_56865128   Sample    A    G        0      0        2 
   5  chr5_56868092     AAsi    T    C        0      0        2 
   5  chr5_56868092     AKia    T    C        0      0        2 
   5  chr5_56868092     AOna    T    C        0      0        2 
   5  chr5_56868092     ASom    T    C        0      0        2 
   5  chr5_56868092     HCab    T    C        0      0        2 
   5  chr5_56868092     HPrz    T    C        0      0        2 
   5  chr5_56868092     ZBoe    T    C      0.5      1        2 
   5  chr5_56868092     ZGre    T    C        0      0        2 
   5  chr5_56868092     ZHar    T    C        0      0        2 
   5  chr5_56868092   Sample    T    C        0      0        2 
   5  chr5_56870719     AAsi    T    A        0      0        2 
   5  chr5_56870719     AKia    T    A        1      2        2 
   5  chr5_56870719     AOna    T    A        1      2        2 
   5  chr5_56870719     ASom    T    A        0      0        2 
   5  chr5_56870719     HCab    T    A        0      0        2 
   5  chr5_56870719     HPrz    T    A        0      0        2 
   5  chr5_56870719     ZBoe    T    A        0      0        2 
   5  chr5_56870719     ZGre    T    A        0      0        2 
   5  chr5_56870719     ZHar    T    A        0      0        2 
   5  chr5_56870719   Sample    T    A        0      0        2 
   5  chr5_56873847     AAsi    A    G      0.5      1        2 
   5  chr5_56873847     AKia    A    G        0      0        2 
   5  chr5_56873847     AOna    A    G        0      0        2 
   5  chr5_56873847     ASom    A    G        0      0        2 
   5  chr5_56873847     HCab    A    G        0      0        2 
   5  chr5_56873847     HPrz    A    G        0      0        2 
   5  chr5_56873847     ZBoe    A    G        0      0        2 
   5  chr5_56873847     ZGre    A    G        0      0        2 
   5  chr5_56873847     ZHar    A    G        0      0        2 
   5  chr5_56873847   Sample    A    G        0      0        2 
   5  chr5_56882905     AAsi    C    T        0      0        2 
   5  chr5_56882905     AKia    C    T        0      0        2 
   5  chr5_56882905     AOna    C    T        0      0        2 
   5  chr5_56882905     ASom    C    T        0      0        2 
   5  chr5_56882905     HCab    C    T        0      0        2 
   5  chr5_56882905     HPrz    C    T        0      0        2 
   5  chr5_56882905     ZBoe    C    T        0      0        2 
   5  chr5_56882905     ZGre    C    T        0      0        2 
   5  chr5_56882905     ZHar    C    T      0.5      1        2 
   5  chr5_56882905   Sample    C    T        0      0        2 
   5  chr5_56884772     AAsi    A    G        1      2        2 
   5  chr5_56884772     AKia    A    G        1      2        2 
   5  chr5_56884772     AOna    A    G        1      2        2 
   5  chr5_56884772     ASom    A    G        1      2        2 
   5  chr5_56884772     HCab    A    G        0      0        2 
   5  chr5_56884772     HPrz    A    G        0      0        2 
   5  chr5_56884772     ZBoe    A    G        0      0        2 
   5  chr5_56884772     ZGre    A    G        0      0        2 
   5  chr5_56884772     ZHar    A    G        0      0        2 
   5  chr5_56884772   Sample    A    G        1      2        2 
   5  chr5_56886923     AAsi    G    A        0      0        2 
   5  chr5_56886923     AKia    G    A        0      0        2 
   5  chr5_56886923     AOna    G    A        0      0        2 
   5  chr5_56886923     ASom    G    A        0      0        2 
   5  chr5_56886923     HCab    G    A        1      2        2 
   5  chr5_56886923     HPrz    G    A        1      2        2 
   5  chr5_56886923     ZBoe    G    A        0      0        2 
   5  chr5_56886923     ZGre    G    A        0      0        2 
   5  chr5_56886923     ZHar    G    A        0      0        2 
   5  chr5_56886923   Sample    G    A        0      0        2 
   5  chr5_56889848     AAsi    C    T        1      2        2 
   5  chr5_56889848     AKia    C    T        1      2        2 
   5  chr5_56889848     AOna    C    T      0.5      1        2 
   5  chr5_56889848     ASom    C    T        1      2        2 
   5  chr5_56889848     HCab    C    T        0      0        2 
   5  chr5_56889848     HPrz    C    T        0      0        2 
   5  chr5_56889848     ZBoe    C    T        0      0        2 
   5  chr5_56889848     ZGre    C    T        0      0        2 
   5  chr5_56889848     ZHar    C    T        0      0        2 
   5  chr5_56889848   Sample    C    T        1      2        2 
   5  chr5_56904387     AAsi    C    T        0      0        2 
   5  chr5_56904387     AKia    C    T        0      0        2 
   5  chr5_56904387     AOna    C    T        0      0        2 
   5  chr5_56904387     ASom    C    T        0      0        2 
   5  chr5_56904387     HCab    C    T        0      0        2 
   5  chr5_56904387     HPrz    C    T        0      0        2 
   5  chr5_56904387     ZBoe    C    T      0.5      1        2 
   5  chr5_56904387     ZGre    C    T        0      0        2 
   5  chr5_56904387     ZHar    C    T        0      0        2 
   5  chr5_56904387   Sample    C    T        0      0        2 
   5  chr5_56904803     AAsi    G    A        0      0        2 
   5  chr5_56904803     AKia    G    A        0      0        2 
   5  chr5_56904803     AOna    G    A        0      0        2 
   5  chr5_56904803     ASom    G    A        0      0        2 
   5  chr5_56904803     HCab    G    A        0      0        2 
   5  chr5_56904803     HPrz    G    A        0      0        2 
   5  chr5_56904803     ZBoe    G    A        0      0        2 
   5  chr5_56904803     ZGre    G    A        1      2        2 
   5  chr5_56904803     ZHar    G    A        0      0        2 
   5  chr5_56904803   Sample    G    A        0      0        2 
   5  chr5_56905835     AAsi    C    T        0      0        2 
   5  chr5_56905835     AKia    C    T        0      0        2 
   5  chr5_56905835     AOna    C    T        0      0        2 
   5  chr5_56905835     ASom    C    T        0      0        2 
   5  chr5_56905835     HCab    C    T        0      0        2 
   5  chr5_56905835     HPrz    C    T        0      0        2 
   5  chr5_56905835     ZBoe    C    T        0      0        2 
   5  chr5_56905835     ZGre    C    T        1      2        2 
   5  chr5_56905835     ZHar    C    T        0      0        2 
   5  chr5_56905835   Sample    C    T        0      0        2 
   5  chr5_56909875     AAsi    G    A        0      0        2 
   5  chr5_56909875     AKia    G    A      0.5      1        2 
   5  chr5_56909875     AOna    G    A        0      0        2 
   5  chr5_56909875     ASom    G    A        0      0        2 
   5  chr5_56909875     HCab    G    A        0      0        2 
   5  chr5_56909875     HPrz    G    A        0      0        2 
   5  chr5_56909875     ZBoe    G    A        0      0        2 
   5  chr5_56909875     ZGre    G    A        0      0        2 
   5  chr5_56909875     ZHar    G    A        0      0        2 
   5  chr5_56909875   Sample    G    A        0      0        2 
   5  chr5_56910484     AAsi    G    C        0      0        2 
   5  chr5_56910484     AKia    G    C        0      0        2 
   5  chr5_56910484     AOna    G    C        0      0        2 
   5  chr5_56910484     ASom    G    C        0      0        2 
   5  chr5_56910484     HCab    G    C        1      2        2 
   5  chr5_56910484     HPrz    G    C        1      2        2 
   5  chr5_56910484     ZBoe    G    C        0      0        2 
   5  chr5_56910484     ZGre    G    C        0      0        2 
   5  chr5_56910484     ZHar    G    C        0      0        2 
   5  chr5_56910484   Sample    G    C        0      0        2 
   5  chr5_56914765     AAsi    T    C      0.5      1        2 
   5  chr5_56914765     AKia    T    C        0      0        2 
   5  chr5_56914765     AOna    T    C        0      0        2 
   5  chr5_56914765     ASom    T    C        0      0        2 
   5  chr5_56914765     HCab    T    C        0      0        2 
   5  chr5_56914765     HPrz    T    C        0      0        2 
   5  chr5_56914765     ZBoe    T    C        0      0        2 
   5  chr5_56914765     ZGre    T    C        0      0        2 
   5  chr5_56914765     ZHar    T    C        0      0        2 
   5  chr5_56914765   Sample    T    C        0      0        2 
   5  chr5_56916625     AAsi    A    T        0      0        2 
   5  chr5_56916625     AKia    A    T        0      0        2 
   5  chr5_56916625     AOna    A    T      0.5      1        2 
   5  chr5_56916625     ASom    A    T        0      0        2 
   5  chr5_56916625     HCab    A    T        0      0        2 
   5  chr5_56916625     HPrz    A    T        0      0        2 
   5  chr5_56916625     ZBoe    A    T        0      0        2 
   5  chr5_56916625     ZGre    A    T        0      0        2 
   5  chr5_56916625     ZHar    A    T        0      0        2 
   5  chr5_56916625   Sample    A    T        0      0        2 
   5  chr5_56917699     AAsi    C    T      0.5      1        2 
   5  chr5_56917699     AKia    C    T        0      0        2 
   5  chr5_56917699     AOna    C    T        0      0        2 
   5  chr5_56917699     ASom    C    T        0      0        2 
   5  chr5_56917699     HCab    C    T        0      0        2 
   5  chr5_56917699     HPrz    C    T        0      0        2 
   5  chr5_56917699     ZBoe    C    T        0      0        2 
   5  chr5_56917699     ZGre    C    T        0      0        2 
   5  chr5_56917699     ZHar    C    T        0      0        2 
   5  chr5_56917699   Sample    C    T        1      2        2 
   5  chr5_56921430     AAsi    G    A        0      0        2 
   5  chr5_56921430     AKia    G    A        0      0        2 
   5  chr5_56921430     AOna    G    A        0      0        2 
   5  chr5_56921430     ASom    G    A        0      0        2 
   5  chr5_56921430     HCab    G    A        1      2        2 
   5  chr5_56921430     HPrz    G    A        1      2        2 
   5  chr5_56921430     ZBoe    G    A        0      0        2 
   5  chr5_56921430     ZGre    G    A        0      0        2 
   5  chr5_56921430     ZHar    G    A        0      0        2 
   5  chr5_56921430   Sample    G    A        0      0        2 
   5  chr5_56921599     AAsi    G    C        0      0        2 
   5  chr5_56921599     AKia    G    C        0      0        2 
   5  chr5_56921599     AOna    G    C        0      0        2 
   5  chr5_56921599     ASom    G    C        1      2        2 
   5  chr5_56921599     HCab    G    C        0      0        2 
   5  chr5_56921599     HPrz    G    C        0      0        2 
   5  chr5_56921599     ZBoe    G    C        0      0        2 
   5  chr5_56921599     ZGre    G    C        0      0        2 
   5  chr5_56921599     ZHar    G    C        0      0        2 
   5  chr5_56921599   Sample    G    C        0      0        2 
   5  chr5_56924706     AAsi    A    G        0      0        2 
   5  chr5_56924706     AKia    A    G        0      0        2 
   5  chr5_56924706     AOna    A    G        0      0        2 
   5  chr5_56924706     ASom    A    G        0      0        2 
   5  chr5_56924706     HCab    A    G        0      0        2 
   5  chr5_56924706     HPrz    A    G        0      0        2 
   5  chr5_56924706     ZBoe    A    G        0      0        2 
   5  chr5_56924706     ZGre    A    G        0      0        2 
   5  chr5_56924706     ZHar    A    G      0.5      1        2 
   5  chr5_56924706   Sample    A    G        0      0        2 
   5  chr5_56925342     AAsi    T    C        0      0        2 
   5  chr5_56925342     AKia    T    C        1      2        2 
   5  chr5_56925342     AOna    T    C      0.5      1        2 
   5  chr5_56925342     ASom    T    C        0      0        2 
   5  chr5_56925342     HCab    T    C        1      2        2 
   5  chr5_56925342     HPrz    T    C      0.5      1        2 
   5  chr5_56925342     ZBoe    T    C        0      0        2 
   5  chr5_56925342     ZGre    T    C        0      0        2 
   5  chr5_56925342     ZHar    T    C        0      0        2 
   5  chr5_56925342   Sample    T    C        0      0        2 
   5  chr5_56926243     AAsi    C    T        0      0        2 
   5  chr5_56926243     AKia    C    T        0      0        2 
   5  chr5_56926243     AOna    C    T        0      0        2 
   5  chr5_56926243     ASom    C    T        0      0        2 
   5  chr5_56926243     HCab    C    T        1      2        2 
   5  chr5_56926243     HPrz    C    T        1      2        2 
   5  chr5_56926243     ZBoe    C    T        0      0        2 
   5  chr5_56926243     ZGre    C    T        0      0        2 
   5  chr5_56926243     ZHar    C    T        0      0        2 
   5  chr5_56926243   Sample    C    T        0      0        2 
   5  chr5_56930105     AAsi    G    A        0      0        2 
   5  chr5_56930105     AKia    G    A        0      0        2 
   5  chr5_56930105     AOna    G    A        0      0        2 
   5  chr5_56930105     ASom    G    A        0      0        2 
   5  chr5_56930105     HCab    G    A        0      0        2 
   5  chr5_56930105     HPrz    G    A        0      0        2 
   5  chr5_56930105     ZBoe    G    A      0.5      1        2 
   5  chr5_56930105     ZGre    G    A        0      0        2 
   5  chr5_56930105     ZHar    G    A        0      0        2 
   5  chr5_56930105   Sample    G    A        0      0        2 
   5  chr5_56930775     AAsi    T    C        1      2        2 
   5  chr5_56930775     AKia    T    C        0      0        2 
   5  chr5_56930775     AOna    T    C        0      0        2 
   5  chr5_56930775     ASom    T    C        1      2        2 
   5  chr5_56930775     HCab    T    C        0      0        2 
   5  chr5_56930775     HPrz    T    C        0      0        2 
   5  chr5_56930775     ZBoe    T    C        0      0        2 
   5  chr5_56930775     ZGre    T    C        0      0        2 
   5  chr5_56930775     ZHar    T    C        0      0        2 
   5  chr5_56930775   Sample    T    C        1      2        2 
   5  chr5_56936353     AAsi    C    T        0      0        2 
   5  chr5_56936353     AKia    C    T        0      0        2 
   5  chr5_56936353     AOna    C    T        0      0        2 
   5  chr5_56936353     ASom    C    T        0      0        2 
   5  chr5_56936353     HCab    C    T        1      2        2 
   5  chr5_56936353     HPrz    C    T        1      2        2 
   5  chr5_56936353     ZBoe    C    T        0      0        2 
   5  chr5_56936353     ZGre    C    T        0      0        2 
   5  chr5_56936353     ZHar    C    T        0      0        2 
   5  chr5_56936353   Sample    C    T        0      0        2 
   5  chr5_56938338     AAsi    T    C        0      0        2 
   5  chr5_56938338     AKia    T    C        0      0        2 
   5  chr5_56938338     AOna    T    C        0      0        2 
   5  chr5_56938338     ASom    T    C        0      0        2 
   5  chr5_56938338     HCab    T    C        1      2        2 
   5  chr5_56938338     HPrz    T    C        1      2        2 
   5  chr5_56938338     ZBoe    T    C        0      0        2 
   5  chr5_56938338     ZGre    T    C        0      0        2 
   5  chr5_56938338     ZHar    T    C        0      0        2 
   5  chr5_56938338   Sample    T    C        0      0        2 
   5  chr5_56944396     AAsi    C    T        0      0        2 
   5  chr5_56944396     AKia    C    T        0      0        2 
   5  chr5_56944396     AOna    C    T        0      0        2 
   5  chr5_56944396     ASom    C    T        0      0        2 
   5  chr5_56944396     HCab    C    T        1      2        2 
   5  chr5_56944396     HPrz    C    T        1      2        2 
   5  chr5_56944396     ZBoe    C    T        0      0        2 
   5  chr5_56944396     ZGre    C    T        0      0        2 
   5  chr5_56944396     ZHar    C    T        0      0        2 
   5  chr5_56944396   Sample    C    T        0      0        2 
   5  chr5_56948169     AAsi    G    A        0      0        2 
   5  chr5_56948169     AKia    G    A        1      2        2 
   5  chr5_56948169     AOna    G    A      0.5      1        2 
   5  chr5_56948169     ASom    G    A        0      0        2 
   5  chr5_56948169     HCab    G    A        0      0        2 
   5  chr5_56948169     HPrz    G    A        0      0        2 
   5  chr5_56948169     ZBoe    G    A        0      0        2 
   5  chr5_56948169     ZGre    G    A        0      0        2 
   5  chr5_56948169     ZHar    G    A        0      0        2 
   5  chr5_56948169   Sample    G    A        0      0        2 
   5  chr5_56952368     AAsi    A    G        0      0        2 
   5  chr5_56952368     AKia    A    G        0      0        2 
   5  chr5_56952368     AOna    A    G        0      0        2 
   5  chr5_56952368     ASom    A    G        0      0        2 
   5  chr5_56952368     HCab    A    G        1      2        2 
   5  chr5_56952368     HPrz    A    G      0.5      1        2 
   5  chr5_56952368     ZBoe    A    G        0      0        2 
   5  chr5_56952368     ZGre    A    G        0      0        2 
   5  chr5_56952368     ZHar    A    G        0      0        2 
   5  chr5_56952368   Sample    A    G        0      0        2 
   5  chr5_56956259     AAsi    G    A        0      0        2 
   5  chr5_56956259     AKia    G    A        0      0        2 
   5  chr5_56956259     AOna    G    A        0      0        2 
   5  chr5_56956259     ASom    G    A        0      0        2 
   5  chr5_56956259     HCab    G    A        1      2        2 
   5  chr5_56956259     HPrz    G    A        1      2        2 
   5  chr5_56956259     ZBoe    G    A        0      0        2 
   5  chr5_56956259     ZGre    G    A        0      0        2 
   5  chr5_56956259     ZHar    G    A        0      0        2 
   5  chr5_56956259   Sample    G    A        0      0        2 
   5  chr5_56970583     AAsi    A    G        0      0        2 
   5  chr5_56970583     AKia    A    G        0      0        2 
   5  chr5_56970583     AOna    A    G        0      0        2 
   5  chr5_56970583     ASom    A    G        0      0        2 
   5  chr5_56970583     HCab    A    G        1      2        2 
   5  chr5_56970583     HPrz    A    G        1      2        2 
   5  chr5_56970583     ZBoe    A    G        0      0        2 
   5  chr5_56970583     ZGre    A    G        0      0        2 
   5  chr5_56970583     ZHar    A    G        0      0        2 
   5  chr5_56970583   Sample    A    G        0      0        2 
   5  chr5_56973317     AAsi    C    G        0      0        2 
   5  chr5_56973317     AKia    C    G        0      0        2 
   5  chr5_56973317     AOna    C    G        0      0        2 
   5  chr5_56973317     ASom    C    G        0      0        2 
   5  chr5_56973317     HCab    C    G        0      0        2 
   5  chr5_56973317     HPrz    C    G        0      0        2 
   5  chr5_56973317     ZBoe    C    G        0      0        2 
   5  chr5_56973317     ZGre    C    G        0      0        2 
   5  chr5_56973317     ZHar    C    G        1      2        2 
   5  chr5_56973317   Sample    C    G        0      0        2 
   5  chr5_56976563     AAsi    G    A        0      0        2 
   5  chr5_56976563     AKia    G    A        0      0        2 
   5  chr5_56976563     AOna    G    A        0      0        2 
   5  chr5_56976563     ASom    G    A        0      0        2 
   5  chr5_56976563     HCab    G    A        0      0        2 
   5  chr5_56976563     HPrz    G    A        0      0        2 
   5  chr5_56976563     ZBoe    G    A        0      0        2 
   5  chr5_56976563     ZGre    G    A        0      0        2 
   5  chr5_56976563     ZHar    G    A      0.5      1        2 
   5  chr5_56976563   Sample    G    A        0      0        2 
   5  chr5_56989774     AAsi    A    C        1      2        2 
   5  chr5_56989774     AKia    A    C        1      2        2 
   5  chr5_56989774     AOna    A    C      0.5      1        2 
   5  chr5_56989774     ASom    A    C        1      2        2 
   5  chr5_56989774     HCab    A    C        0      0        2 
   5  chr5_56989774     HPrz    A    C        0      0        2 
   5  chr5_56989774     ZBoe    A    C        0      0        2 
   5  chr5_56989774     ZGre    A    C        0      0        2 
   5  chr5_56989774     ZHar    A    C        0      0        2 
   5  chr5_56989774   Sample    A    C        1      2        2 
   5  chr5_56991346     AAsi    G    A        0      0        2 
   5  chr5_56991346     AKia    G    A        0      0        2 
   5  chr5_56991346     AOna    G    A        0      0        2 
   5  chr5_56991346     ASom    G    A        1      2        2 
   5  chr5_56991346     HCab    G    A        0      0        2 
   5  chr5_56991346     HPrz    G    A        0      0        2 
   5  chr5_56991346     ZBoe    G    A        0      0        2 
   5  chr5_56991346     ZGre    G    A        0      0        2 
   5  chr5_56991346     ZHar    G    A        0      0        2 
   5  chr5_56991346   Sample    G    A        0      0        2 
   5  chr5_56992147     AAsi    T    C      0.5      1        2 
   5  chr5_56992147     AKia    T    C        0      0        2 
   5  chr5_56992147     AOna    T    C        0      0        2 
   5  chr5_56992147     ASom    T    C        0      0        2 
   5  chr5_56992147     HCab    T    C        0      0        2 
   5  chr5_56992147     HPrz    T    C        0      0        2 
   5  chr5_56992147     ZBoe    T    C        0      0        2 
   5  chr5_56992147     ZGre    T    C        0      0        2 
   5  chr5_56992147     ZHar    T    C        0      0        2 
   5  chr5_56992147   Sample    T    C        0      0        2 
   5  chr5_56992257     AAsi    A    G        0      0        2 
   5  chr5_56992257     AKia    A    G        0      0        2 
   5  chr5_56992257     AOna    A    G        0      0        2 
   5  chr5_56992257     ASom    A    G        0      0        2 
   5  chr5_56992257     HCab    A    G        0      0        2 
   5  chr5_56992257     HPrz    A    G        0      0        2 
   5  chr5_56992257     ZBoe    A    G      0.5      1        2 
   5  chr5_56992257     ZGre    A    G        0      0        2 
   5  chr5_56992257     ZHar    A    G        0      0        2 
   5  chr5_56992257   Sample    A    G        0      0        2 
   5  chr5_56992459     AAsi    C    A        0      0        2 
   5  chr5_56992459     AKia    C    A        0      0        2 
   5  chr5_56992459     AOna    C    A        0      0        2 
   5  chr5_56992459     ASom    C    A        0      0        2 
   5  chr5_56992459     HCab    C    A        0      0        2 
   5  chr5_56992459     HPrz    C    A        0      0        2 
   5  chr5_56992459     ZBoe    C    A        0      0        2 
   5  chr5_56992459     ZGre    C    A        0      0        2 
   5  chr5_56992459     ZHar    C    A        1      2        2 
   5  chr5_56992459   Sample    C    A        0      0        2 
   5  chr5_56993763     AAsi    C    T        0      0        2 
   5  chr5_56993763     AKia    C    T        0      0        2 
   5  chr5_56993763     AOna    C    T        0      0        2 
   5  chr5_56993763     ASom    C    T        0      0        2 
   5  chr5_56993763     HCab    C    T        0      0        2 
   5  chr5_56993763     HPrz    C    T        0      0        2 
   5  chr5_56993763     ZBoe    C    T        0      0        2 
   5  chr5_56993763     ZGre    C    T        0      0        2 
   5  chr5_56993763     ZHar    C    T      0.5      1        2 
   5  chr5_56993763   Sample    C    T        0      0        2 
   5  chr5_57030963     AAsi    G    A        0      0        2 
   5  chr5_57030963     AKia    G    A        1      2        2 
   5  chr5_57030963     AOna    G    A      0.5      1        2 
   5  chr5_57030963     ASom    G    A        0      0        2 
   5  chr5_57030963     HCab    G    A        0      0        2 
   5  chr5_57030963     HPrz    G    A        0      0        2 
   5  chr5_57030963     ZBoe    G    A        0      0        2 
   5  chr5_57030963     ZGre    G    A        0      0        2 
   5  chr5_57030963     ZHar    G    A        0      0        2 
   5  chr5_57030963   Sample    G    A        0      0        2 
   5  chr5_57034874     AAsi    T    C        0      0        2 
   5  chr5_57034874     AKia    T    C        0      0        2 
   5  chr5_57034874     AOna    T    C        0      0        2 
   5  chr5_57034874     ASom    T    C        1      2        2 
   5  chr5_57034874     HCab    T    C        0      0        2 
   5  chr5_57034874     HPrz    T    C        0      0        2 
   5  chr5_57034874     ZBoe    T    C        0      0        2 
   5  chr5_57034874     ZGre    T    C        0      0        2 
   5  chr5_57034874     ZHar    T    C        0      0        2 
   5  chr5_57034874   Sample    T    C        0      0        2 
   5  chr5_57039137     AAsi    C    A        0      0        2 
   5  chr5_57039137     AKia    C    A        0      0        2 
   5  chr5_57039137     AOna    C    A        0      0        2 
   5  chr5_57039137     ASom    C    A        0      0        2 
   5  chr5_57039137     HCab    C    A        0      0        2 
   5  chr5_57039137     HPrz    C    A        0      0        2 
   5  chr5_57039137     ZBoe    C    A        0      0        2 
   5  chr5_57039137     ZGre    C    A        0      0        2 
   5  chr5_57039137     ZHar    C    A        1      2        2 
   5  chr5_57039137   Sample    C    A        0      0        2 
   5  chr5_57044823     AAsi    C    A        0      0        2 
   5  chr5_57044823     AKia    C    A        0      0        2 
   5  chr5_57044823     AOna    C    A      0.5      1        2 
   5  chr5_57044823     ASom    C    A        0      0        2 
   5  chr5_57044823     HCab    C    A        0      0        2 
   5  chr5_57044823     HPrz    C    A        0      0        2 
   5  chr5_57044823     ZBoe    C    A        0      0        2 
   5  chr5_57044823     ZGre    C    A        0      0        2 
   5  chr5_57044823     ZHar    C    A        0      0        2 
   5  chr5_57044823   Sample    C    A        0      0        2 
   5  chr5_57049551     AAsi    T    A        0      0        2 
   5  chr5_57049551     AKia    T    A        0      0        2 
   5  chr5_57049551     AOna    T    A        0      0        2 
   5  chr5_57049551     ASom    T    A        0      0        2 
   5  chr5_57049551     HCab    T    A      0.5      1        2 
   5  chr5_57049551     HPrz    T    A        0      0        2 
   5  chr5_57049551     ZBoe    T    A        0      0        2 
   5  chr5_57049551     ZGre    T    A        0      0        2 
   5  chr5_57049551     ZHar    T    A        0      0        2 
   5  chr5_57049551   Sample    T    A        0      0        2 
   5  chr5_57051574     AAsi    C    T        0      0        2 
   5  chr5_57051574     AKia    C    T        1      2        2 
   5  chr5_57051574     AOna    C    T      0.5      1        2 
   5  chr5_57051574     ASom    C    T        0      0        2 
   5  chr5_57051574     HCab    C    T        0      0        2 
   5  chr5_57051574     HPrz    C    T        0      0        2 
   5  chr5_57051574     ZBoe    C    T        0      0        2 
   5  chr5_57051574     ZGre    C    T        0      0        2 
   5  chr5_57051574     ZHar    C    T        0      0        2 
   5  chr5_57051574   Sample    C    T        0      0        2 
   5  chr5_57068807     AAsi    C    A        1      2        2 
   5  chr5_57068807     AKia    C    A        0      0        2 
   5  chr5_57068807     AOna    C    A        0      0        2 
   5  chr5_57068807     ASom    C    A        0      0        2 
   5  chr5_57068807     HCab    C    A        0      0        2 
   5  chr5_57068807     HPrz    C    A        0      0        2 
   5  chr5_57068807     ZBoe    C    A        0      0        2 
   5  chr5_57068807     ZGre    C    A        0      0        2 
   5  chr5_57068807     ZHar    C    A        0      0        2 
   5  chr5_57068807   Sample    C    A        0      0        2 
   5  chr5_57070878     AAsi    A    G        0      0        2 
   5  chr5_57070878     AKia    A    G        0      0        2 
   5  chr5_57070878     AOna    A    G        0      0        2 
   5  chr5_57070878     ASom    A    G        0      0        2 
   5  chr5_57070878     HCab    A    G        1      2        2 
   5  chr5_57070878     HPrz    A    G        1      2        2 
   5  chr5_57070878     ZBoe    A    G        0      0        2 
   5  chr5_57070878     ZGre    A    G        0      0        2 
   5  chr5_57070878     ZHar    A    G        0      0        2 
   5  chr5_57070878   Sample    A    G        0      0        2 
   5  chr5_57075701     AAsi    G    A        0      0        2 
   5  chr5_57075701     AKia    G    A        0      0        2 
   5  chr5_57075701     AOna    G    A      0.5      1        2 
   5  chr5_57075701     ASom    G    A        0      0        2 
   5  chr5_57075701     HCab    G    A        0      0        2 
   5  chr5_57075701     HPrz    G    A        0      0        2 
   5  chr5_57075701     ZBoe    G    A        0      0        2 
   5  chr5_57075701     ZGre    G    A        0      0        2 
   5  chr5_57075701     ZHar    G    A        0      0        2 
   5  chr5_57075701   Sample    G    A        0      0        2 
   5  chr5_57083584     AAsi    G    A        0      0        2 
   5  chr5_57083584     AKia    G    A        0      0        2 
   5  chr5_57083584     AOna    G    A        0      0        2 
   5  chr5_57083584     ASom    G    A        0      0        2 
   5  chr5_57083584     HCab    G    A        0      0        2 
   5  chr5_57083584     HPrz    G    A        0      0        2 
   5  chr5_57083584     ZBoe    G    A        0      0        2 
   5  chr5_57083584     ZGre    G    A      0.5      1        2 
   5  chr5_57083584     ZHar    G    A        0      0        2 
   5  chr5_57083584   Sample    G    A        0      0        2 
   5  chr5_57084433     AAsi    A    G        0      0        2 
   5  chr5_57084433     AKia    A    G        0      0        2 
   5  chr5_57084433     AOna    A    G        0      0        2 
   5  chr5_57084433     ASom    A    G        0      0        2 
   5  chr5_57084433     HCab    A    G        0      0        2 
   5  chr5_57084433     HPrz    A    G        0      0        2 
   5  chr5_57084433     ZBoe    A    G        0      0        2 
   5  chr5_57084433     ZGre    A    G      0.5      1        2 
   5  chr5_57084433     ZHar    A    G        0      0        2 
   5  chr5_57084433   Sample    A    G        0      0        2 
   5  chr5_57086998     AAsi    T    C        0      0        2 
   5  chr5_57086998     AKia    T    C        0      0        2 
   5  chr5_57086998     AOna    T    C        0      0        2 
   5  chr5_57086998     ASom    T    C        0      0        2 
   5  chr5_57086998     HCab    T    C        0      0        2 
   5  chr5_57086998     HPrz    T    C        0      0        2 
   5  chr5_57086998     ZBoe    T    C        0      0        2 
   5  chr5_57086998     ZGre    T    C        1      2        2 
   5  chr5_57086998     ZHar    T    C        0      0        2 
   5  chr5_57086998   Sample    T    C        0      0        2 
   5  chr5_57091804     AAsi    C    A        0      0        2 
   5  chr5_57091804     AKia    C    A        0      0        2 
   5  chr5_57091804     AOna    C    A        0      0        2 
   5  chr5_57091804     ASom    C    A        0      0        2 
   5  chr5_57091804     HCab    C    A        1      2        2 
   5  chr5_57091804     HPrz    C    A        1      2        2 
   5  chr5_57091804     ZBoe    C    A        0      0        2 
   5  chr5_57091804     ZGre    C    A        0      0        2 
   5  chr5_57091804     ZHar    C    A        0      0        2 
   5  chr5_57091804   Sample    C    A        0      0        2 
   5  chr5_57104269     AAsi    G    A        0      0        2 
   5  chr5_57104269     AKia    G    A        0      0        2 
   5  chr5_57104269     AOna    G    A        0      0        2 
   5  chr5_57104269     ASom    G    A        0      0        2 
   5  chr5_57104269     HCab    G    A        0      0        2 
   5  chr5_57104269     HPrz    G    A        0      0        2 
   5  chr5_57104269     ZBoe    G    A        0      0        2 
   5  chr5_57104269     ZGre    G    A        1      2        2 
   5  chr5_57104269     ZHar    G    A        0      0        2 
   5  chr5_57104269   Sample    G    A        0      0        2 
   5  chr5_57104885     AAsi    C    G        0      0        2 
   5  chr5_57104885     AKia    C    G        0      0        2 
   5  chr5_57104885     AOna    C    G        0      0        2 
   5  chr5_57104885     ASom    C    G        0      0        2 
   5  chr5_57104885     HCab    C    G        1      2        2 
   5  chr5_57104885     HPrz    C    G        1      2        2 
   5  chr5_57104885     ZBoe    C    G        0      0        2 
   5  chr5_57104885     ZGre    C    G        0      0        2 
   5  chr5_57104885     ZHar    C    G        0      0        2 
   5  chr5_57104885   Sample    C    G        0      0        2 
   5  chr5_57106519     AAsi    A    C        0      0        2 
   5  chr5_57106519     AKia    A    C        0      0        2 
   5  chr5_57106519     AOna    A    C        0      0        2 
   5  chr5_57106519     ASom    A    C        1      2        2 
   5  chr5_57106519     HCab    A    C        0      0        2 
   5  chr5_57106519     HPrz    A    C        0      0        2 
   5  chr5_57106519     ZBoe    A    C        0      0        2 
   5  chr5_57106519     ZGre    A    C        0      0        2 
   5  chr5_57106519     ZHar    A    C        0      0        2 
   5  chr5_57106519   Sample    A    C        0      0        2 
   5  chr5_57112986     AAsi    T    C        0      0        2 
   5  chr5_57112986     AKia    T    C        0      0        2 
   5  chr5_57112986     AOna    T    C        0      0        2 
   5  chr5_57112986     ASom    T    C        0      0        2 
   5  chr5_57112986     HCab    T    C        0      0        2 
   5  chr5_57112986     HPrz    T    C        0      0        2 
   5  chr5_57112986     ZBoe    T    C      0.5      1        2 
   5  chr5_57112986     ZGre    T    C        0      0        2 
   5  chr5_57112986     ZHar    T    C        0      0        2 
   5  chr5_57112986   Sample    T    C        0      0        2 
   5  chr5_57117613     AAsi    A    G        0      0        2 
   5  chr5_57117613     AKia    A    G        0      0        2 
   5  chr5_57117613     AOna    A    G        0      0        2 
   5  chr5_57117613     ASom    A    G        0      0        2 
   5  chr5_57117613     HCab    A    G        1      2        2 
   5  chr5_57117613     HPrz    A    G        1      2        2 
   5  chr5_57117613     ZBoe    A    G        0      0        2 
   5  chr5_57117613     ZGre    A    G        0      0        2 
   5  chr5_57117613     ZHar    A    G        0      0        2 
   5  chr5_57117613   Sample    A    G        0      0        2 
   5  chr5_57119330     AAsi    A    G        0      0        2 
   5  chr5_57119330     AKia    A    G        0      0        2 
   5  chr5_57119330     AOna    A    G        0      0        2 
   5  chr5_57119330     ASom    A    G        0      0        2 
   5  chr5_57119330     HCab    A    G        0      0        2 
   5  chr5_57119330     HPrz    A    G        0      0        2 
   5  chr5_57119330     ZBoe    A    G        1      2        2 
   5  chr5_57119330     ZGre    A    G        1      2        2 
   5  chr5_57119330     ZHar    A    G        1      2        2 
   5  chr5_57119330   Sample    A    G        0      0        2 
   5  chr5_57121518     AAsi    T    C        0      0        2 
   5  chr5_57121518     AKia    T    C        0      0        2 
   5  chr5_57121518     AOna    T    C        0      0        2 
   5  chr5_57121518     ASom    T    C        0      0        2 
   5  chr5_57121518     HCab    T    C        1      2        2 
   5  chr5_57121518     HPrz    T    C        1      2        2 
   5  chr5_57121518     ZBoe    T    C        0      0        2 
   5  chr5_57121518     ZGre    T    C        0      0        2 
   5  chr5_57121518     ZHar    T    C        0      0        2 
   5  chr5_57121518   Sample    T    C        0      0        2 
   5  chr5_57124677     AAsi    A    G        0      0        2 
   5  chr5_57124677     AKia    A    G        0      0        2 
   5  chr5_57124677     AOna    A    G        0      0        2 
   5  chr5_57124677     ASom    A    G        0      0        2 
   5  chr5_57124677     HCab    A    G        0      0        2 
   5  chr5_57124677     HPrz    A    G        0      0        2 
   5  chr5_57124677     ZBoe    A    G        0      0        2 
   5  chr5_57124677     ZGre    A    G        0      0        2 
   5  chr5_57124677     ZHar    A    G      0.5      1        2 
   5  chr5_57124677   Sample    A    G        0      0        2 
   5  chr5_57126020     AAsi    C    T        0      0        2 
   5  chr5_57126020     AKia    C    T        0      0        2 
   5  chr5_57126020     AOna    C    T        0      0        2 
   5  chr5_57126020     ASom    C    T        0      0        2 
   5  chr5_57126020     HCab    C    T        1      2        2 
   5  chr5_57126020     HPrz    C    T        1      2        2 
   5  chr5_57126020     ZBoe    C    T        0      0        2 
   5  chr5_57126020     ZGre    C    T        0      0        2 
   5  chr5_57126020     ZHar    C    T        0      0        2 
   5  chr5_57126020   Sample    C    T        0      0        2 
   5  chr5_57141219     AAsi    G    A        0      0        2 
   5  chr5_57141219     AKia    G    A        0      0        2 
   5  chr5_57141219     AOna    G    A        0      0        2 
   5  chr5_57141219     ASom    G    A        0      0        2 
   5  chr5_57141219     HCab    G    A      0.5      1        2 
   5  chr5_57141219     HPrz    G    A        0      0        2 
   5  chr5_57141219     ZBoe    G    A        0      0        2 
   5  chr5_57141219     ZGre    G    A        0      0        2 
   5  chr5_57141219     ZHar    G    A        0      0        2 
   5  chr5_57141219   Sample    G    A        0      0        2 
   5  chr5_57143097     AAsi    A    G        0      0        2 
   5  chr5_57143097     AKia    A    G      0.5      1        2 
   5  chr5_57143097     AOna    A    G        0      0        2 
   5  chr5_57143097     ASom    A    G        0      0        2 
   5  chr5_57143097     HCab    A    G        0      0        2 
   5  chr5_57143097     HPrz    A    G        0      0        2 
   5  chr5_57143097     ZBoe    A    G        0      0        2 
   5  chr5_57143097     ZGre    A    G        0      0        2 
   5  chr5_57143097     ZHar    A    G        0      0        2 
   5  chr5_57143097   Sample    A    G        0      0        2 
   5  chr5_57144825     AAsi    G    A        0      0        2 
   5  chr5_57144825     AKia    G    A        0      0        2 
   5  chr5_57144825     AOna    G    A        0      0        2 
   5  chr5_57144825     ASom    G    A        0      0        2 
   5  chr5_57144825     HCab    G    A        0      0        2 
   5  chr5_57144825     HPrz    G    A        0      0        2 
   5  chr5_57144825     ZBoe    G    A        0      0        2 
   5  chr5_57144825     ZGre    G    A        0      0        2 
   5  chr5_57144825     ZHar    G    A      0.5      1        2 
   5  chr5_57144825   Sample    G    A        0      0        2 
   5  chr5_57153977     AAsi    C    T        0      0        2 
   5  chr5_57153977     AKia    C    T        0      0        2 
   5  chr5_57153977     AOna    C    T        0      0        2 
   5  chr5_57153977     ASom    C    T        0      0        2 
   5  chr5_57153977     HCab    C    T        0      0        2 
   5  chr5_57153977     HPrz    C    T        0      0        2 
   5  chr5_57153977     ZBoe    C    T        0      0        2 
   5  chr5_57153977     ZGre    C    T        1      2        2 
   5  chr5_57153977     ZHar    C    T        0      0        2 
   5  chr5_57153977   Sample    C    T        0      0        2 
   5  chr5_57156125     AAsi    G    T        0      0        2 
   5  chr5_57156125     AKia    G    T        1      2        2 
   5  chr5_57156125     AOna    G    T        1      2        2 
   5  chr5_57156125     ASom    G    T        0      0        2 
   5  chr5_57156125     HCab    G    T        0      0        2 
   5  chr5_57156125     HPrz    G    T        0      0        2 
   5  chr5_57156125     ZBoe    G    T        0      0        2 
   5  chr5_57156125     ZGre    G    T        0      0        2 
   5  chr5_57156125     ZHar    G    T        0      0        2 
   5  chr5_57156125   Sample    G    T        0      0        2 
   5  chr5_57157814     AAsi    G    C        0      0        2 
   5  chr5_57157814     AKia    G    C        0      0        2 
   5  chr5_57157814     AOna    G    C        0      0        2 
   5  chr5_57157814     ASom    G    C        0      0        2 
   5  chr5_57157814     HCab    G    C      0.5      1        2 
   5  chr5_57157814     HPrz    G    C        0      0        2 
   5  chr5_57157814     ZBoe    G    C        0      0        2 
   5  chr5_57157814     ZGre    G    C        0      0        2 
   5  chr5_57157814     ZHar    G    C        0      0        2 
   5  chr5_57157814   Sample    G    C        0      0        2 
   5  chr5_57164183     AAsi    G    A        0      0        2 
   5  chr5_57164183     AKia    G    A        0      0        2 
   5  chr5_57164183     AOna    G    A        0      0        2 
   5  chr5_57164183     ASom    G    A        0      0        2 
   5  chr5_57164183     HCab    G    A        0      0        2 
   5  chr5_57164183     HPrz    G    A        0      0        2 
   5  chr5_57164183     ZBoe    G    A        0      0        2 
   5  chr5_57164183     ZGre    G    A      0.5      1        2 
   5  chr5_57164183     ZHar    G    A        0      0        2 
   5  chr5_57164183   Sample    G    A        0      0        2 
   5  chr5_57165187     AAsi    T    C        0      0        2 
   5  chr5_57165187     AKia    T    C        0      0        2 
   5  chr5_57165187     AOna    T    C        0      0        2 
   5  chr5_57165187     ASom    T    C        0      0        2 
   5  chr5_57165187     HCab    T    C        0      0        2 
   5  chr5_57165187     HPrz    T    C        0      0        2 
   5  chr5_57165187     ZBoe    T    C      0.5      1        2 
   5  chr5_57165187     ZGre    T    C        0      0        2 
   5  chr5_57165187     ZHar    T    C        0      0        2 
   5  chr5_57165187   Sample    T    C        0      0        2 
   5  chr5_57168467     AAsi    T    C        0      0        2 
   5  chr5_57168467     AKia    T    C        0      0        2 
   5  chr5_57168467     AOna    T    C        1      2        2 
   5  chr5_57168467     ASom    T    C        0      0        2 
   5  chr5_57168467     HCab    T    C        0      0        2 
   5  chr5_57168467     HPrz    T    C        0      0        2 
   5  chr5_57168467     ZBoe    T    C        0      0        2 
   5  chr5_57168467     ZGre    T    C        0      0        2 
   5  chr5_57168467     ZHar    T    C        0      0        2 
   5  chr5_57168467   Sample    T    C        0      0        2 
   5  chr5_57171862     AAsi    T    C        0      0        2 
   5  chr5_57171862     AKia    T    C        0      0        2 
   5  chr5_57171862     AOna    T    C        0      0        2 
   5  chr5_57171862     ASom    T    C        0      0        2 
   5  chr5_57171862     HCab    T    C        1      2        2 
   5  chr5_57171862     HPrz    T    C        1      2        2 
   5  chr5_57171862     ZBoe    T    C        0      0        2 
   5  chr5_57171862     ZGre    T    C        0      0        2 
   5  chr5_57171862     ZHar    T    C        0      0        2 
   5  chr5_57171862   Sample    T    C        0      0        2 
   5  chr5_57173471     AAsi    T    C        0      0        2 
   5  chr5_57173471     AKia    T    C        0      0        2 
   5  chr5_57173471     AOna    T    C        1      2        2 
   5  chr5_57173471     ASom    T    C        0      0        2 
   5  chr5_57173471     HCab    T    C        0      0        2 
   5  chr5_57173471     HPrz    T    C        0      0        2 
   5  chr5_57173471     ZBoe    T    C        0      0        2 
   5  chr5_57173471     ZGre    T    C        0      0        2 
   5  chr5_57173471     ZHar    T    C        0      0        2 
   5  chr5_57173471   Sample    T    C        0      0        2 
   5  chr5_57217616     AAsi    C    G        0      0        2 
   5  chr5_57217616     AKia    C    G        0      0        2 
   5  chr5_57217616     AOna    C    G        0      0        2 
   5  chr5_57217616     ASom    C    G        0      0        2 
   5  chr5_57217616     HCab    C    G        0      0        2 
   5  chr5_57217616     HPrz    C    G        0      0        2 
   5  chr5_57217616     ZBoe    C    G        0      0        2 
   5  chr5_57217616     ZGre    C    G      0.5      1        2 
   5  chr5_57217616     ZHar    C    G        0      0        2 
   5  chr5_57217616   Sample    C    G        0      0        2 
   5  chr5_57228529     AAsi    C    T        0      0        2 
   5  chr5_57228529     AKia    C    T        0      0        2 
   5  chr5_57228529     AOna    C    T        0      0        2 
   5  chr5_57228529     ASom    C    T        0      0        2 
   5  chr5_57228529     HCab    C    T        1      2        2 
   5  chr5_57228529     HPrz    C    T        1      2        2 
   5  chr5_57228529     ZBoe    C    T        0      0        2 
   5  chr5_57228529     ZGre    C    T        0      0        2 
   5  chr5_57228529     ZHar    C    T        0      0        2 
   5  chr5_57228529   Sample    C    T        0      0        2 
   5  chr5_57244316     AAsi    C    G        0      0        2 
   5  chr5_57244316     AKia    C    G        1      2        2 
   5  chr5_57244316     AOna    C    G        0      0        2 
   5  chr5_57244316     ASom    C    G        0      0        2 
   5  chr5_57244316     HCab    C    G        0      0        2 
   5  chr5_57244316     HPrz    C    G        0      0        2 
   5  chr5_57244316     ZBoe    C    G        0      0        2 
   5  chr5_57244316     ZGre    C    G        0      0        2 
   5  chr5_57244316     ZHar    C    G        0      0        2 
   5  chr5_57244316   Sample    C    G        0      0        2 
   5  chr5_57248439     AAsi    C    T        0      0        2 
   5  chr5_57248439     AKia    C    T        0      0        2 
   5  chr5_57248439     AOna    C    T        0      0        2 
   5  chr5_57248439     ASom    C    T        0      0        2 
   5  chr5_57248439     HCab    C    T        1      2        2 
   5  chr5_57248439     HPrz    C    T        1      2        2 
   5  chr5_57248439     ZBoe    C    T        0      0        2 
   5  chr5_57248439     ZGre    C    T        0      0        2 
   5  chr5_57248439     ZHar    C    T        0      0        2 
   5  chr5_57248439   Sample    C    T        0      0        2 
   5  chr5_57251512     AAsi    G    T        0      0        2 
   5  chr5_57251512     AKia    G    T        0      0        2 
   5  chr5_57251512     AOna    G    T        1      2        2 
   5  chr5_57251512     ASom    G    T        0      0        2 
   5  chr5_57251512     HCab    G    T        0      0        2 
   5  chr5_57251512     HPrz    G    T        0      0        2 
   5  chr5_57251512     ZBoe    G    T        0      0        2 
   5  chr5_57251512     ZGre    G    T        0      0        2 
   5  chr5_57251512     ZHar    G    T        0      0        2 
   5  chr5_57251512   Sample    G    T        0      0        2 
   5  chr5_57284297     AAsi    T    C        1      2        2 
   5  chr5_57284297     AKia    T    C        0      0        2 
   5  chr5_57284297     AOna    T    C        0      0        2 
   5  chr5_57284297     ASom    T    C        1      2        2 
   5  chr5_57284297     HCab    T    C        0      0        2 
   5  chr5_57284297     HPrz    T    C        0      0        2 
   5  chr5_57284297     ZBoe    T    C        0      0        2 
   5  chr5_57284297     ZGre    T    C        0      0        2 
   5  chr5_57284297     ZHar    T    C        0      0        2 
   5  chr5_57284297   Sample    T    C        1      2        2 
   5  chr5_57284730     AAsi    G    A        0      0        2 
   5  chr5_57284730     AKia    G    A        0      0        2 
   5  chr5_57284730     AOna    G    A      0.5      1        2 
   5  chr5_57284730     ASom    G    A        0      0        2 
   5  chr5_57284730     HCab    G    A        0      0        2 
   5  chr5_57284730     HPrz    G    A        0      0        2 
   5  chr5_57284730     ZBoe    G    A        0      0        2 
   5  chr5_57284730     ZGre    G    A        0      0        2 
   5  chr5_57284730     ZHar    G    A        0      0        2 
   5  chr5_57284730   Sample    G    A        0      0        2 
   5  chr5_57285933     AAsi    C    A        0      0        2 
   5  chr5_57285933     AKia    C    A        0      0        2 
   5  chr5_57285933     AOna    C    A        0      0        2 
   5  chr5_57285933     ASom    C    A        0      0        2 
   5  chr5_57285933     HCab    C    A        1      2        2 
   5  chr5_57285933     HPrz    C    A        1      2        2 
   5  chr5_57285933     ZBoe    C    A        0      0        2 
   5  chr5_57285933     ZGre    C    A        0      0        2 
   5  chr5_57285933     ZHar    C    A        0      0        2 
   5  chr5_57285933   Sample    C    A        0      0        2 
   5  chr5_57292755     AAsi    A    C        0      0        2 
   5  chr5_57292755     AKia    A    C        0      0        2 
   5  chr5_57292755     AOna    A    C        0      0        2 
   5  chr5_57292755     ASom    A    C        0      0        2 
   5  chr5_57292755     HCab    A    C        0      0        2 
   5  chr5_57292755     HPrz    A    C        0      0        2 
   5  chr5_57292755     ZBoe    A    C        1      2        2 
   5  chr5_57292755     ZGre    A    C        1      2        2 
   5  chr5_57292755     ZHar    A    C        0      0        2 
   5  chr5_57292755   Sample    A    C        0      0        2 
   5  chr5_57293483     AAsi    C    T        0      0        2 
   5  chr5_57293483     AKia    C    T        0      0        2 
   5  chr5_57293483     AOna    C    T        0      0        2 
   5  chr5_57293483     ASom    C    T        0      0        2 
   5  chr5_57293483     HCab    C    T        0      0        2 
   5  chr5_57293483     HPrz    C    T        0      0        2 
   5  chr5_57293483     ZBoe    C    T        0      0        2 
   5  chr5_57293483     ZGre    C    T      0.5      1        2 
   5  chr5_57293483     ZHar    C    T        0      0        2 
   5  chr5_57293483   Sample    C    T        0      0        2 
   5  chr5_57294644     AAsi    T    C        0      0        2 
   5  chr5_57294644     AKia    T    C        0      0        2 
   5  chr5_57294644     AOna    T    C        0      0        2 
   5  chr5_57294644     ASom    T    C        0      0        2 
   5  chr5_57294644     HCab    T    C        0      0        2 
   5  chr5_57294644     HPrz    T    C        0      0        2 
   5  chr5_57294644     ZBoe    T    C        0      0        2 
   5  chr5_57294644     ZGre    T    C        1      2        2 
   5  chr5_57294644     ZHar    T    C        0      0        2 
   5  chr5_57294644   Sample    T    C        0      0        2 
   5  chr5_57296025     AAsi    C    T        0      0        2 
   5  chr5_57296025     AKia    C    T        0      0        2 
   5  chr5_57296025     AOna    C    T        0      0        2 
   5  chr5_57296025     ASom    C    T        0      0        2 
   5  chr5_57296025     HCab    C    T      0.5      1        2 
   5  chr5_57296025     HPrz    C    T        0      0        2 
   5  chr5_57296025     ZBoe    C    T        0      0        2 
   5  chr5_57296025     ZGre    C    T        0      0        2 
   5  chr5_57296025     ZHar    C    T        0      0        2 
   5  chr5_57296025   Sample    C    T        0      0        2 
   5  chr5_57310638     AAsi    C    G        0      0        2 
   5  chr5_57310638     AKia    C    G        0      0        2 
   5  chr5_57310638     AOna    C    G        0      0        2 
   5  chr5_57310638     ASom    C    G        0      0        2 
   5  chr5_57310638     HCab    C    G        1      2        2 
   5  chr5_57310638     HPrz    C    G        1      2        2 
   5  chr5_57310638     ZBoe    C    G        0      0        2 
   5  chr5_57310638     ZGre    C    G        0      0        2 
   5  chr5_57310638     ZHar    C    G        0      0        2 
   5  chr5_57310638   Sample    C    G        0      0        2 
   5  chr5_57314060     AAsi    C    T        0      0        2 
   5  chr5_57314060     AKia    C    T        0      0        2 
   5  chr5_57314060     AOna    C    T        0      0        2 
   5  chr5_57314060     ASom    C    T        0      0        2 
   5  chr5_57314060     HCab    C    T        1      2        2 
   5  chr5_57314060     HPrz    C    T        1      2        2 
   5  chr5_57314060     ZBoe    C    T        0      0        2 
   5  chr5_57314060     ZGre    C    T        0      0        2 
   5  chr5_57314060     ZHar    C    T        0      0        2 
   5  chr5_57314060   Sample    C    T        0      0        2 
   5  chr5_57318449     AAsi    T    C        0      0        2 
   5  chr5_57318449     AKia    T    C        0      0        2 
   5  chr5_57318449     AOna    T    C        0      0        2 
   5  chr5_57318449     ASom    T    C        0      0        2 
   5  chr5_57318449     HCab    T    C        0      0        2 
   5  chr5_57318449     HPrz    T    C        0      0        2 
   5  chr5_57318449     ZBoe    T    C        0      0        2 
   5  chr5_57318449     ZGre    T    C      0.5      1        2 
   5  chr5_57318449     ZHar    T    C        0      0        2 
   5  chr5_57318449   Sample    T    C        0      0        2 
   5  chr5_57325254     AAsi    T    C        0      0        2 
   5  chr5_57325254     AKia    T    C        0      0        2 
   5  chr5_57325254     AOna    T    C        1      2        2 
   5  chr5_57325254     ASom    T    C        0      0        2 
   5  chr5_57325254     HCab    T    C        0      0        2 
   5  chr5_57325254     HPrz    T    C        0      0        2 
   5  chr5_57325254     ZBoe    T    C        0      0        2 
   5  chr5_57325254     ZGre    T    C        0      0        2 
   5  chr5_57325254     ZHar    T    C        0      0        2 
   5  chr5_57325254   Sample    T    C        0      0        2 
   5  chr5_57329009     AAsi    C    T        0      0        2 
   5  chr5_57329009     AKia    C    T        0      0        2 
   5  chr5_57329009     AOna    C    T        0      0        2 
   5  chr5_57329009     ASom    C    T        0      0        2 
   5  chr5_57329009     HCab    C    T      0.5      1        2 
   5  chr5_57329009     HPrz    C    T        0      0        2 
   5  chr5_57329009     ZBoe    C    T        0      0        2 
   5  chr5_57329009     ZGre    C    T        0      0        2 
   5  chr5_57329009     ZHar    C    T        0      0        2 
   5  chr5_57329009   Sample    C    T        0      0        2 
   5  chr5_57332047     AAsi    G    C        0      0        2 
   5  chr5_57332047     AKia    G    C      0.5      1        2 
   5  chr5_57332047     AOna    G    C        0      0        2 
   5  chr5_57332047     ASom    G    C        0      0        2 
   5  chr5_57332047     HCab    G    C        0      0        2 
   5  chr5_57332047     HPrz    G    C        0      0        2 
   5  chr5_57332047     ZBoe    G    C        0      0        2 
   5  chr5_57332047     ZGre    G    C        0      0        2 
   5  chr5_57332047     ZHar    G    C        0      0        2 
   5  chr5_57332047   Sample    G    C        0      0        2 
   5  chr5_57334456     AAsi    C    T        1      2        2 
   5  chr5_57334456     AKia    C    T        0      0        2 
   5  chr5_57334456     AOna    C    T        1      2        2 
   5  chr5_57334456     ASom    C    T        1      2        2 
   5  chr5_57334456     HCab    C    T        0      0        2 
   5  chr5_57334456     HPrz    C    T        0      0        2 
   5  chr5_57334456     ZBoe    C    T        0      0        2 
   5  chr5_57334456     ZGre    C    T        0      0        2 
   5  chr5_57334456     ZHar    C    T        0      0        2 
   5  chr5_57334456   Sample    C    T        1      2        2 
   5  chr5_57335821     AAsi    G    A        0      0        2 
   5  chr5_57335821     AKia    G    A        0      0        2 
   5  chr5_57335821     AOna    G    A        0      0        2 
   5  chr5_57335821     ASom    G    A        0      0        2 
   5  chr5_57335821     HCab    G    A        0      0        2 
   5  chr5_57335821     HPrz    G    A        0      0        2 
   5  chr5_57335821     ZBoe    G    A        1      2        2 
   5  chr5_57335821     ZGre    G    A        0      0        2 
   5  chr5_57335821     ZHar    G    A        0      0        2 
   5  chr5_57335821   Sample    G    A        0      0        2 
   5  chr5_57353989     AAsi    G    A        0      0        2 
   5  chr5_57353989     AKia    G    A        0      0        2 
   5  chr5_57353989     AOna    G    A        0      0        2 
   5  chr5_57353989     ASom    G    A        0      0        2 
   5  chr5_57353989     HCab    G    A        0      0        2 
   5  chr5_57353989     HPrz    G    A        0      0        2 
   5  chr5_57353989     ZBoe    G    A      0.5      1        2 
   5  chr5_57353989     ZGre    G    A        0      0        2 
   5  chr5_57353989     ZHar    G    A        0      0        2 
   5  chr5_57353989   Sample    G    A        0      0        2 
   5  chr5_57365658     AAsi    C    T        0      0        2 
   5  chr5_57365658     AKia    C    T        0      0        2 
   5  chr5_57365658     AOna    C    T        0      0        2 
   5  chr5_57365658     ASom    C    T        0      0        2 
   5  chr5_57365658     HCab    C    T        0      0        2 
   5  chr5_57365658     HPrz    C    T        0      0        2 
   5  chr5_57365658     ZBoe    C    T        1      2        2 
   5  chr5_57365658     ZGre    C    T        0      0        2 
   5  chr5_57365658     ZHar    C    T        0      0        2 
   5  chr5_57365658   Sample    C    T        0      0        2 
   5  chr5_57368625     AAsi    C    G        0      0        2 
   5  chr5_57368625     AKia    C    G        0      0        2 
   5  chr5_57368625     AOna    C    G        0      0        2 
   5  chr5_57368625     ASom    C    G        0      0        2 
   5  chr5_57368625     HCab    C    G        0      0        2 
   5  chr5_57368625     HPrz    C    G        0      0        2 
   5  chr5_57368625     ZBoe    C    G        0      0        2 
   5  chr5_57368625     ZGre    C    G        1      2        2 
   5  chr5_57368625     ZHar    C    G        0      0        2 
   5  chr5_57368625   Sample    C    G        0      0        2 
   5  chr5_57368834     AAsi    T    C        0      0        2 
   5  chr5_57368834     AKia    T    C        0      0        2 
   5  chr5_57368834     AOna    T    C        0      0        2 
   5  chr5_57368834     ASom    T    C        1      2        2 
   5  chr5_57368834     HCab    T    C        0      0        2 
   5  chr5_57368834     HPrz    T    C        0      0        2 
   5  chr5_57368834     ZBoe    T    C        0      0        2 
   5  chr5_57368834     ZGre    T    C        0      0        2 
   5  chr5_57368834     ZHar    T    C        0      0        2 
   5  chr5_57368834   Sample    T    C        0      0        2 
   5  chr5_57375783     AAsi    T    C        1      2        2 
   5  chr5_57375783     AKia    T    C        0      0        2 
   5  chr5_57375783     AOna    T    C      0.5      1        2 
   5  chr5_57375783     ASom    T    C        1      2        2 
   5  chr5_57375783     HCab    T    C        0      0        2 
   5  chr5_57375783     HPrz    T    C        0      0        2 
   5  chr5_57375783     ZBoe    T    C        0      0        2 
   5  chr5_57375783     ZGre    T    C        0      0        2 
   5  chr5_57375783     ZHar    T    C        0      0        2 
   5  chr5_57375783   Sample    T    C        1      2        2 
   5  chr5_57376979     AAsi    G    C      0.5      1        2 
   5  chr5_57376979     AKia    G    C        0      0        2 
   5  chr5_57376979     AOna    G    C        0      0        2 
   5  chr5_57376979     ASom    G    C        0      0        2 
   5  chr5_57376979     HCab    G    C        0      0        2 
   5  chr5_57376979     HPrz    G    C        0      0        2 
   5  chr5_57376979     ZBoe    G    C        0      0        2 
   5  chr5_57376979     ZGre    G    C        0      0        2 
   5  chr5_57376979     ZHar    G    C        0      0        2 
   5  chr5_57376979   Sample    G    C        0      0        2 
   5  chr5_57388805     AAsi    T    C        0      0        2 
   5  chr5_57388805     AKia    T    C        0      0        2 
   5  chr5_57388805     AOna    T    C        0      0        2 
   5  chr5_57388805     ASom    T    C        0      0        2 
   5  chr5_57388805     HCab    T    C        0      0        2 
   5  chr5_57388805     HPrz    T    C        0      0        2 
   5  chr5_57388805     ZBoe    T    C        1      2        2 
   5  chr5_57388805     ZGre    T    C        1      2        2 
   5  chr5_57388805     ZHar    T    C        1      2        2 
   5  chr5_57388805   Sample    T    C        0      0        2 
   5  chr5_57392951     AAsi    T    C        0      0        2 
   5  chr5_57392951     AKia    T    C        0      0        2 
   5  chr5_57392951     AOna    T    C      0.5      1        2 
   5  chr5_57392951     ASom    T    C        0      0        2 
   5  chr5_57392951     HCab    T    C        0      0        2 
   5  chr5_57392951     HPrz    T    C        0      0        2 
   5  chr5_57392951     ZBoe    T    C        0      0        2 
   5  chr5_57392951     ZGre    T    C        0      0        2 
   5  chr5_57392951     ZHar    T    C        0      0        2 
   5  chr5_57392951   Sample    T    C        0      0        2 
   5  chr5_57394767     AAsi    A    G        0      0        2 
   5  chr5_57394767     AKia    A    G        1      2        2 
   5  chr5_57394767     AOna    A    G        0      0        2 
   5  chr5_57394767     ASom    A    G        0      0        2 
   5  chr5_57394767     HCab    A    G        0      0        2 
   5  chr5_57394767     HPrz    A    G        0      0        2 
   5  chr5_57394767     ZBoe    A    G        0      0        2 
   5  chr5_57394767     ZGre    A    G        0      0        2 
   5  chr5_57394767     ZHar    A    G        0      0        2 
   5  chr5_57394767   Sample    A    G        0      0        2 
   5  chr5_57398775     AAsi    T    G        0      0        2 
   5  chr5_57398775     AKia    T    G        0      0        2 
   5  chr5_57398775     AOna    T    G        0      0        2 
   5  chr5_57398775     ASom    T    G        0      0        2 
   5  chr5_57398775     HCab    T    G        0      0        2 
   5  chr5_57398775     HPrz    T    G        0      0        2 
   5  chr5_57398775     ZBoe    T    G        0      0        2 
   5  chr5_57398775     ZGre    T    G        0      0        2 
   5  chr5_57398775     ZHar    T    G        1      2        2 
   5  chr5_57398775   Sample    T    G        0      0        2 
   5  chr5_57401394     AAsi    A    G        0      0        2 
   5  chr5_57401394     AKia    A    G        0      0        2 
   5  chr5_57401394     AOna    A    G        0      0        2 
   5  chr5_57401394     ASom    A    G        0      0        2 
   5  chr5_57401394     HCab    A    G        0      0        2 
   5  chr5_57401394     HPrz    A    G        0      0        2 
   5  chr5_57401394     ZBoe    A    G      0.5      1        2 
   5  chr5_57401394     ZGre    A    G        0      0        2 
   5  chr5_57401394     ZHar    A    G        0      0        2 
   5  chr5_57401394   Sample    A    G        0      0        2 
   5  chr5_57402589     AAsi    C    A        0      0        2 
   5  chr5_57402589     AKia    C    A        0      0        2 
   5  chr5_57402589     AOna    C    A        0      0        2 
   5  chr5_57402589     ASom    C    A        0      0        2 
   5  chr5_57402589     HCab    C    A        0      0        2 
   5  chr5_57402589     HPrz    C    A        0      0        2 
   5  chr5_57402589     ZBoe    C    A        1      2        2 
   5  chr5_57402589     ZGre    C    A        1      2        2 
   5  chr5_57402589     ZHar    C    A        1      2        2 
   5  chr5_57402589   Sample    C    A        0      0        2 
   5  chr5_57418366     AAsi    G    A        0      0        2 
   5  chr5_57418366     AKia    G    A        0      0        2 
   5  chr5_57418366     AOna    G    A        0      0        2 
   5  chr5_57418366     ASom    G    A        0      0        2 
   5  chr5_57418366     HCab    G    A        0      0        2 
   5  chr5_57418366     HPrz    G    A        0      0        2 
   5  chr5_57418366     ZBoe    G    A      0.5      1        2 
   5  chr5_57418366     ZGre    G    A        0      0        2 
   5  chr5_57418366     ZHar    G    A        0      0        2 
   5  chr5_57418366   Sample    G    A        0      0        2 
   5  chr5_57418829     AAsi    G    A        0      0        2 
   5  chr5_57418829     AKia    G    A        0      0        2 
   5  chr5_57418829     AOna    G    A        0      0        2 
   5  chr5_57418829     ASom    G    A        1      2        2 
   5  chr5_57418829     HCab    G    A        0      0        2 
   5  chr5_57418829     HPrz    G    A        0      0        2 
   5  chr5_57418829     ZBoe    G    A        0      0        2 
   5  chr5_57418829     ZGre    G    A        0      0        2 
   5  chr5_57418829     ZHar    G    A        0      0        2 
   5  chr5_57418829   Sample    G    A        0      0        2 
   5  chr5_57419704     AAsi    C    A        0      0        2 
   5  chr5_57419704     AKia    C    A        0      0        2 
   5  chr5_57419704     AOna    C    A      0.5      1        2 
   5  chr5_57419704     ASom    C    A        0      0        2 
   5  chr5_57419704     HCab    C    A        0      0        2 
   5  chr5_57419704     HPrz    C    A        0      0        2 
   5  chr5_57419704     ZBoe    C    A        0      0        2 
   5  chr5_57419704     ZGre    C    A        0      0        2 
   5  chr5_57419704     ZHar    C    A        0      0        2 
   5  chr5_57419704   Sample    C    A        0      0        2 
   5  chr5_57422526     AAsi    C    T        0      0        2 
   5  chr5_57422526     AKia    C    T        0      0        2 
   5  chr5_57422526     AOna    C    T        0      0        2 
   5  chr5_57422526     ASom    C    T        0      0        2 
   5  chr5_57422526     HCab    C    T        0      0        2 
   5  chr5_57422526     HPrz    C    T        0      0        2 
   5  chr5_57422526     ZBoe    C    T        0      0        2 
   5  chr5_57422526     ZGre    C    T        1      2        2 
   5  chr5_57422526     ZHar    C    T        1      2        2 
   5  chr5_57422526   Sample    C    T        0      0        2 
   5  chr5_57423238     AAsi    T    C        0      0        2 
   5  chr5_57423238     AKia    T    C        0      0        2 
   5  chr5_57423238     AOna    T    C        0      0        2 
   5  chr5_57423238     ASom    T    C        0      0        2 
   5  chr5_57423238     HCab    T    C        0      0        2 
   5  chr5_57423238     HPrz    T    C        0      0        2 
   5  chr5_57423238     ZBoe    T    C        0      0        2 
   5  chr5_57423238     ZGre    T    C        0      0        2 
   5  chr5_57423238     ZHar    T    C        1      2        2 
   5  chr5_57423238   Sample    T    C        0      0        2 
   5  chr5_57425352     AAsi    C    A        0      0        2 
   5  chr5_57425352     AKia    C    A        0      0        2 
   5  chr5_57425352     AOna    C    A        0      0        2 
   5  chr5_57425352     ASom    C    A        0      0        2 
   5  chr5_57425352     HCab    C    A        1      2        2 
   5  chr5_57425352     HPrz    C    A        1      2        2 
   5  chr5_57425352     ZBoe    C    A        0      0        2 
   5  chr5_57425352     ZGre    C    A        0      0        2 
   5  chr5_57425352     ZHar    C    A        0      0        2 
   5  chr5_57425352   Sample    C    A        0      0        2 
   5  chr5_57427872     AAsi    T    C      0.5      1        2 
   5  chr5_57427872     AKia    T    C        0      0        2 
   5  chr5_57427872     AOna    T    C        0      0        2 
   5  chr5_57427872     ASom    T    C        0      0        2 
   5  chr5_57427872     HCab    T    C        0      0        2 
   5  chr5_57427872     HPrz    T    C        0      0        2 
   5  chr5_57427872     ZBoe    T    C        0      0        2 
   5  chr5_57427872     ZGre    T    C        0      0        2 
   5  chr5_57427872     ZHar    T    C        0      0        2 
   5  chr5_57427872   Sample    T    C        0      0        2 
   5  chr5_57428390     AAsi    T    C        0      0        2 
   5  chr5_57428390     AKia    T    C        0      0        2 
   5  chr5_57428390     AOna    T    C        0      0        2 
   5  chr5_57428390     ASom    T    C        0      0        2 
   5  chr5_57428390     HCab    T    C        1      2        2 
   5  chr5_57428390     HPrz    T    C        1      2        2 
   5  chr5_57428390     ZBoe    T    C        0      0        2 
   5  chr5_57428390     ZGre    T    C        0      0        2 
   5  chr5_57428390     ZHar    T    C        0      0        2 
   5  chr5_57428390   Sample    T    C        0      0        2 
   5  chr5_57431910     AAsi    G    A        0      0        2 
   5  chr5_57431910     AKia    G    A        0      0        2 
   5  chr5_57431910     AOna    G    A        0      0        2 
   5  chr5_57431910     ASom    G    A        0      0        2 
   5  chr5_57431910     HCab    G    A        0      0        2 
   5  chr5_57431910     HPrz    G    A        0      0        2 
   5  chr5_57431910     ZBoe    G    A        0      0        2 
   5  chr5_57431910     ZGre    G    A        1      2        2 
   5  chr5_57431910     ZHar    G    A        0      0        2 
   5  chr5_57431910   Sample    G    A        0      0        2 
   5  chr5_57434687     AAsi    T    C        0      0        2 
   5  chr5_57434687     AKia    T    C        0      0        2 
   5  chr5_57434687     AOna    T    C        0      0        2 
   5  chr5_57434687     ASom    T    C        0      0        2 
   5  chr5_57434687     HCab    T    C        0      0        2 
   5  chr5_57434687     HPrz    T    C        0      0        2 
   5  chr5_57434687     ZBoe    T    C        0      0        2 
   5  chr5_57434687     ZGre    T    C        1      2        2 
   5  chr5_57434687     ZHar    T    C        0      0        2 
   5  chr5_57434687   Sample    T    C        0      0        2 
   5  chr5_57435462     AAsi    C    T        0      0        2 
   5  chr5_57435462     AKia    C    T        0      0        2 
   5  chr5_57435462     AOna    C    T        0      0        2 
   5  chr5_57435462     ASom    C    T        0      0        2 
   5  chr5_57435462     HCab    C    T        1      2        2 
   5  chr5_57435462     HPrz    C    T        1      2        2 
   5  chr5_57435462     ZBoe    C    T        0      0        2 
   5  chr5_57435462     ZGre    C    T        0      0        2 
   5  chr5_57435462     ZHar    C    T        0      0        2 
   5  chr5_57435462   Sample    C    T        0      0        2 
   5  chr5_57435716     AAsi    A    G        0      0        2 
   5  chr5_57435716     AKia    A    G        0      0        2 
   5  chr5_57435716     AOna    A    G        0      0        2 
   5  chr5_57435716     ASom    A    G        0      0        2 
   5  chr5_57435716     HCab    A    G        0      0        2 
   5  chr5_57435716     HPrz    A    G        0      0        2 
   5  chr5_57435716     ZBoe    A    G        0      0        2 
   5  chr5_57435716     ZGre    A    G        0      0        2 
   5  chr5_57435716     ZHar    A    G      0.5      1        2 
   5  chr5_57435716   Sample    A    G        0      0        2 
   5  chr5_57437875     AAsi    G    A        0      0        2 
   5  chr5_57437875     AKia    G    A        0      0        2 
   5  chr5_57437875     AOna    G    A        0      0        2 
   5  chr5_57437875     ASom    G    A        0      0        2 
   5  chr5_57437875     HCab    G    A        0      0        2 
   5  chr5_57437875     HPrz    G    A        0      0        2 
   5  chr5_57437875     ZBoe    G    A        0      0        2 
   5  chr5_57437875     ZGre    G    A        0      0        2 
   5  chr5_57437875     ZHar    G    A        1      2        2 
   5  chr5_57437875   Sample    G    A        0      0        2 
   5  chr5_57440581     AAsi    G    A        0      0        2 
   5  chr5_57440581     AKia    G    A        0      0        2 
   5  chr5_57440581     AOna    G    A        0      0        2 
   5  chr5_57440581     ASom    G    A        0      0        2 
   5  chr5_57440581     HCab    G    A        1      2        2 
   5  chr5_57440581     HPrz    G    A        1      2        2 
   5  chr5_57440581     ZBoe    G    A        0      0        2 
   5  chr5_57440581     ZGre    G    A        0      0        2 
   5  chr5_57440581     ZHar    G    A        0      0        2 
   5  chr5_57440581   Sample    G    A        0      0        2 
   5  chr5_57445057     AAsi    C    A        0      0        2 
   5  chr5_57445057     AKia    C    A        0      0        2 
   5  chr5_57445057     AOna    C    A        0      0        2 
   5  chr5_57445057     ASom    C    A        0      0        2 
   5  chr5_57445057     HCab    C    A        0      0        2 
   5  chr5_57445057     HPrz    C    A        0      0        2 
   5  chr5_57445057     ZBoe    C    A        0      0        2 
   5  chr5_57445057     ZGre    C    A        0      0        2 
   5  chr5_57445057     ZHar    C    A      0.5      1        2 
   5  chr5_57445057   Sample    C    A        0      0        2 
   5  chr5_57447192     AAsi    T    C        0      0        2 
   5  chr5_57447192     AKia    T    C        0      0        2 
   5  chr5_57447192     AOna    T    C        0      0        2 
   5  chr5_57447192     ASom    T    C        0      0        2 
   5  chr5_57447192     HCab    T    C        0      0        2 
   5  chr5_57447192     HPrz    T    C      0.5      1        2 
   5  chr5_57447192     ZBoe    T    C        0      0        2 
   5  chr5_57447192     ZGre    T    C        0      0        2 
   5  chr5_57447192     ZHar    T    C        0      0        2 
   5  chr5_57447192   Sample    T    C        0      0        2 
   5  chr5_57449062     AAsi    G    A        0      0        2 
   5  chr5_57449062     AKia    G    A        0      0        2 
   5  chr5_57449062     AOna    G    A        0      0        2 
   5  chr5_57449062     ASom    G    A        0      0        2 
   5  chr5_57449062     HCab    G    A        1      2        2 
   5  chr5_57449062     HPrz    G    A        1      2        2 
   5  chr5_57449062     ZBoe    G    A        0      0        2 
   5  chr5_57449062     ZGre    G    A        0      0        2 
   5  chr5_57449062     ZHar    G    A        0      0        2 
   5  chr5_57449062   Sample    G    A        0      0        2 
   5  chr5_57451768     AAsi    A    G        0      0        2 
   5  chr5_57451768     AKia    A    G        0      0        2 
   5  chr5_57451768     AOna    A    G        0      0        2 
   5  chr5_57451768     ASom    A    G        0      0        2 
   5  chr5_57451768     HCab    A    G        0      0        2 
   5  chr5_57451768     HPrz    A    G        0      0        2 
   5  chr5_57451768     ZBoe    A    G      0.5      1        2 
   5  chr5_57451768     ZGre    A    G        0      0        2 
   5  chr5_57451768     ZHar    A    G        0      0        2 
   5  chr5_57451768   Sample    A    G        0      0        2 
   5  chr5_57453297     AAsi    C    T        0      0        2 
   5  chr5_57453297     AKia    C    T      0.5      1        2 
   5  chr5_57453297     AOna    C    T        0      0        2 
   5  chr5_57453297     ASom    C    T        0      0        2 
   5  chr5_57453297     HCab    C    T        0      0        2 
   5  chr5_57453297     HPrz    C    T        0      0        2 
   5  chr5_57453297     ZBoe    C    T        0      0        2 
   5  chr5_57453297     ZGre    C    T        0      0        2 
   5  chr5_57453297     ZHar    C    T        0      0        2 
   5  chr5_57453297   Sample    C    T        0      0        2 
   5  chr5_57461896     AAsi    G    A        0      0        2 
   5  chr5_57461896     AKia    G    A        0      0        2 
   5  chr5_57461896     AOna    G    A        1      2        2 
   5  chr5_57461896     ASom    G    A        0      0        2 
   5  chr5_57461896     HCab    G    A        0      0        2 
   5  chr5_57461896     HPrz    G    A        0      0        2 
   5  chr5_57461896     ZBoe    G    A        0      0        2 
   5  chr5_57461896     ZGre    G    A        0      0        2 
   5  chr5_57461896     ZHar    G    A        0      0        2 
   5  chr5_57461896   Sample    G    A        0      0        2 
   5  chr5_57476635     AAsi    T    C      0.5      1        2 
   5  chr5_57476635     AKia    T    C        0      0        2 
   5  chr5_57476635     AOna    T    C        0      0        2 
   5  chr5_57476635     ASom    T    C        0      0        2 
   5  chr5_57476635     HCab    T    C        0      0        2 
   5  chr5_57476635     HPrz    T    C        0      0        2 
   5  chr5_57476635     ZBoe    T    C        0      0        2 
   5  chr5_57476635     ZGre    T    C        0      0        2 
   5  chr5_57476635     ZHar    T    C        0      0        2 
   5  chr5_57476635   Sample    T    C        0      0        2 
   5  chr5_57477713     AAsi    T    A        0      0        2 
   5  chr5_57477713     AKia    T    A        0      0        2 
   5  chr5_57477713     AOna    T    A        0      0        2 
   5  chr5_57477713     ASom    T    A        0      0        2 
   5  chr5_57477713     HCab    T    A        1      2        2 
   5  chr5_57477713     HPrz    T    A        1      2        2 
   5  chr5_57477713     ZBoe    T    A        0      0        2 
   5  chr5_57477713     ZGre    T    A        0      0        2 
   5  chr5_57477713     ZHar    T    A        0      0        2 
   5  chr5_57477713   Sample    T    A        0      0        2 
   5  chr5_57479532     AAsi    G    A        0      0        2 
   5  chr5_57479532     AKia    G    A        0      0        2 
   5  chr5_57479532     AOna    G    A        0      0        2 
   5  chr5_57479532     ASom    G    A        0      0        2 
   5  chr5_57479532     HCab    G    A        0      0        2 
   5  chr5_57479532     HPrz    G    A        0      0        2 
   5  chr5_57479532     ZBoe    G    A        0      0        2 
   5  chr5_57479532     ZGre    G    A        0      0        2 
   5  chr5_57479532     ZHar    G    A        1      2        2 
   5  chr5_57479532   Sample    G    A        0      0        2 
   5  chr5_57490271     AAsi    A    C        0      0        2 
   5  chr5_57490271     AKia    A    C        0      0        2 
   5  chr5_57490271     AOna    A    C        0      0        2 
   5  chr5_57490271     ASom    A    C        0      0        2 
   5  chr5_57490271     HCab    A    C        0      0        2 
   5  chr5_57490271     HPrz    A    C        0      0        2 
   5  chr5_57490271     ZBoe    A    C      0.5      1        2 
   5  chr5_57490271     ZGre    A    C        1      2        2 
   5  chr5_57490271     ZHar    A    C        0      0        2 
   5  chr5_57490271   Sample    A    C        0      0        2 
   5  chr5_57490530     AAsi    G    A        0      0        2 
   5  chr5_57490530     AKia    G    A        0      0        2 
   5  chr5_57490530     AOna    G    A        0      0        2 
   5  chr5_57490530     ASom    G    A        0      0        2 
   5  chr5_57490530     HCab    G    A        0      0        2 
   5  chr5_57490530     HPrz    G    A        0      0        2 
   5  chr5_57490530     ZBoe    G    A        0      0        2 
   5  chr5_57490530     ZGre    G    A        0      0        2 
   5  chr5_57490530     ZHar    G    A        1      2        2 
   5  chr5_57490530   Sample    G    A        0      0        2 
   5  chr5_57494048     AAsi    C    G        0      0        2 
   5  chr5_57494048     AKia    C    G        0      0        2 
   5  chr5_57494048     AOna    C    G      0.5      1        2 
   5  chr5_57494048     ASom    C    G        0      0        2 
   5  chr5_57494048     HCab    C    G        0      0        2 
   5  chr5_57494048     HPrz    C    G        0      0        2 
   5  chr5_57494048     ZBoe    C    G        0      0        2 
   5  chr5_57494048     ZGre    C    G        0      0        2 
   5  chr5_57494048     ZHar    C    G        0      0        2 
   5  chr5_57494048   Sample    C    G        0      0        2 
   5  chr5_57494835     AAsi    A    T        0      0        2 
   5  chr5_57494835     AKia    A    T        0      0        2 
   5  chr5_57494835     AOna    A    T        0      0        2 
   5  chr5_57494835     ASom    A    T        0      0        2 
   5  chr5_57494835     HCab    A    T        0      0        2 
   5  chr5_57494835     HPrz    A    T        0      0        2 
   5  chr5_57494835     ZBoe    A    T      0.5      1        2 
   5  chr5_57494835     ZGre    A    T        0      0        2 
   5  chr5_57494835     ZHar    A    T        0      0        2 
   5  chr5_57494835   Sample    A    T        0      0        2 
   5  chr5_57494859     AAsi    G    A        0      0        2 
   5  chr5_57494859     AKia    G    A        0      0        2 
   5  chr5_57494859     AOna    G    A        0      0        2 
   5  chr5_57494859     ASom    G    A        0      0        2 
   5  chr5_57494859     HCab    G    A        0      0        2 
   5  chr5_57494859     HPrz    G    A        0      0        2 
   5  chr5_57494859     ZBoe    G    A      0.5      1        2 
   5  chr5_57494859     ZGre    G    A        0      0        2 
   5  chr5_57494859     ZHar    G    A        0      0        2 
   5  chr5_57494859   Sample    G    A        0      0        2 
   5  chr5_57496598     AAsi    G    A        0      0        2 
   5  chr5_57496598     AKia    G    A        1      2        2 
   5  chr5_57496598     AOna    G    A        0      0        2 
   5  chr5_57496598     ASom    G    A        0      0        2 
   5  chr5_57496598     HCab    G    A        0      0        2 
   5  chr5_57496598     HPrz    G    A        0      0        2 
   5  chr5_57496598     ZBoe    G    A        0      0        2 
   5  chr5_57496598     ZGre    G    A        0      0        2 
   5  chr5_57496598     ZHar    G    A        0      0        2 
   5  chr5_57496598   Sample    G    A        0      0        2 
   5  chr5_57498923     AAsi    A    G        1      2        2 
   5  chr5_57498923     AKia    A    G        0      0        2 
   5  chr5_57498923     AOna    A    G        0      0        2 
   5  chr5_57498923     ASom    A    G        1      2        2 
   5  chr5_57498923     HCab    A    G        0      0        2 
   5  chr5_57498923     HPrz    A    G        0      0        2 
   5  chr5_57498923     ZBoe    A    G        0      0        2 
   5  chr5_57498923     ZGre    A    G        0      0        2 
   5  chr5_57498923     ZHar    A    G        0      0        2 
   5  chr5_57498923   Sample    A    G        1      2        2 
   5  chr5_57510129     AAsi    T    C      0.5      1        2 
   5  chr5_57510129     AKia    T    C        0      0        2 
   5  chr5_57510129     AOna    T    C        0      0        2 
   5  chr5_57510129     ASom    T    C        1      2        2 
   5  chr5_57510129     HCab    T    C        1      2        2 
   5  chr5_57510129     HPrz    T    C        1      2        2 
   5  chr5_57510129     ZBoe    T    C        0      0        2 
   5  chr5_57510129     ZGre    T    C        0      0        2 
   5  chr5_57510129     ZHar    T    C        0      0        2 
   5  chr5_57510129   Sample    T    C        0      0        2 
   5  chr5_57511322     AAsi    C    T        0      0        2 
   5  chr5_57511322     AKia    C    T        0      0        2 
   5  chr5_57511322     AOna    C    T        0      0        2 
   5  chr5_57511322     ASom    C    T        0      0        2 
   5  chr5_57511322     HCab    C    T        0      0        2 
   5  chr5_57511322     HPrz    C    T        0      0        2 
   5  chr5_57511322     ZBoe    C    T        0      0        2 
   5  chr5_57511322     ZGre    C    T        0      0        2 
   5  chr5_57511322     ZHar    C    T        1      2        2 
   5  chr5_57511322   Sample    C    T        0      0        2 
   5  chr5_57522405     AAsi    C    T        0      0        2 
   5  chr5_57522405     AKia    C    T        0      0        2 
   5  chr5_57522405     AOna    C    T        0      0        2 
   5  chr5_57522405     ASom    C    T        0      0        2 
   5  chr5_57522405     HCab    C    T        0      0        2 
   5  chr5_57522405     HPrz    C    T        0      0        2 
   5  chr5_57522405     ZBoe    C    T      0.5      1        2 
   5  chr5_57522405     ZGre    C    T        0      0        2 
   5  chr5_57522405     ZHar    C    T        0      0        2 
   5  chr5_57522405   Sample    C    T        0      0        2 
   5  chr5_57534787     AAsi    T    C        0      0        2 
   5  chr5_57534787     AKia    T    C        0      0        2 
   5  chr5_57534787     AOna    T    C        0      0        2 
   5  chr5_57534787     ASom    T    C        1      2        2 
   5  chr5_57534787     HCab    T    C        0      0        2 
   5  chr5_57534787     HPrz    T    C        0      0        2 
   5  chr5_57534787     ZBoe    T    C        0      0        2 
   5  chr5_57534787     ZGre    T    C        0      0        2 
   5  chr5_57534787     ZHar    T    C        0      0        2 
   5  chr5_57534787   Sample    T    C        0      0        2 
   5  chr5_57536048     AAsi    G    A        0      0        2 
   5  chr5_57536048     AKia    G    A        0      0        2 
   5  chr5_57536048     AOna    G    A        0      0        2 
   5  chr5_57536048     ASom    G    A        0      0        2 
   5  chr5_57536048     HCab    G    A        0      0        2 
   5  chr5_57536048     HPrz    G    A        0      0        2 
   5  chr5_57536048     ZBoe    G    A      0.5      1        2 
   5  chr5_57536048     ZGre    G    A        0      0        2 
   5  chr5_57536048     ZHar    G    A        0      0        2 
   5  chr5_57536048   Sample    G    A        0      0        2 
   5  chr5_57541698     AAsi    A    G        0      0        2 
   5  chr5_57541698     AKia    A    G        0      0        2 
   5  chr5_57541698     AOna    A    G        0      0        2 
   5  chr5_57541698     ASom    A    G        0      0        2 
   5  chr5_57541698     HCab    A    G        0      0        2 
   5  chr5_57541698     HPrz    A    G        0      0        2 
   5  chr5_57541698     ZBoe    A    G        0      0        2 
   5  chr5_57541698     ZGre    A    G        1      2        2 
   5  chr5_57541698     ZHar    A    G        0      0        2 
   5  chr5_57541698   Sample    A    G        0      0        2 
   5  chr5_57546175     AAsi    A    C        0      0        2 
   5  chr5_57546175     AKia    A    C        0      0        2 
   5  chr5_57546175     AOna    A    C        0      0        2 
   5  chr5_57546175     ASom    A    C        0      0        2 
   5  chr5_57546175     HCab    A    C        0      0        2 
   5  chr5_57546175     HPrz    A    C        0      0        2 
   5  chr5_57546175     ZBoe    A    C        0      0        2 
   5  chr5_57546175     ZGre    A    C        0      0        2 
   5  chr5_57546175     ZHar    A    C        1      2        2 
   5  chr5_57546175   Sample    A    C        0      0        2 
   5  chr5_57552444     AAsi    C    T        0      0        2 
   5  chr5_57552444     AKia    C    T        0      0        2 
   5  chr5_57552444     AOna    C    T        0      0        2 
   5  chr5_57552444     ASom    C    T        0      0        2 
   5  chr5_57552444     HCab    C    T        1      2        2 
   5  chr5_57552444     HPrz    C    T        1      2        2 
   5  chr5_57552444     ZBoe    C    T        0      0        2 
   5  chr5_57552444     ZGre    C    T        0      0        2 
   5  chr5_57552444     ZHar    C    T        0      0        2 
   5  chr5_57552444   Sample    C    T        0      0        2 
   5  chr5_57553578     AAsi    T    C        0      0        2 
   5  chr5_57553578     AKia    T    C        0      0        2 
   5  chr5_57553578     AOna    T    C      0.5      1        2 
   5  chr5_57553578     ASom    T    C        0      0        2 
   5  chr5_57553578     HCab    T    C        0      0        2 
   5  chr5_57553578     HPrz    T    C        0      0        2 
   5  chr5_57553578     ZBoe    T    C        0      0        2 
   5  chr5_57553578     ZGre    T    C        0      0        2 
   5  chr5_57553578     ZHar    T    C        0      0        2 
   5  chr5_57553578   Sample    T    C        0      0        2 
   5  chr5_57564894     AAsi    T    C        0      0        2 
   5  chr5_57564894     AKia    T    C        0      0        2 
   5  chr5_57564894     AOna    T    C        0      0        2 
   5  chr5_57564894     ASom    T    C        1      2        2 
   5  chr5_57564894     HCab    T    C        0      0        2 
   5  chr5_57564894     HPrz    T    C        0      0        2 
   5  chr5_57564894     ZBoe    T    C        0      0        2 
   5  chr5_57564894     ZGre    T    C        0      0        2 
   5  chr5_57564894     ZHar    T    C        0      0        2 
   5  chr5_57564894   Sample    T    C        0      0        2 
   5  chr5_57565652     AAsi    G    A        1      2        2 
   5  chr5_57565652     AKia    G    A        0      0        2 
   5  chr5_57565652     AOna    G    A        0      0        2 
   5  chr5_57565652     ASom    G    A        0      0        2 
   5  chr5_57565652     HCab    G    A        0      0        2 
   5  chr5_57565652     HPrz    G    A        0      0        2 
   5  chr5_57565652     ZBoe    G    A        0      0        2 
   5  chr5_57565652     ZGre    G    A        0      0        2 
   5  chr5_57565652     ZHar    G    A        0      0        2 
   5  chr5_57565652   Sample    G    A        1      2        2 
   5  chr5_57567080     AAsi    A    C        0      0        2 
   5  chr5_57567080     AKia    A    C        0      0        2 
   5  chr5_57567080     AOna    A    C        0      0        2 
   5  chr5_57567080     ASom    A    C        0      0        2 
   5  chr5_57567080     HCab    A    C        0      0        2 
   5  chr5_57567080     HPrz    A    C        0      0        2 
   5  chr5_57567080     ZBoe    A    C        0      0        2 
   5  chr5_57567080     ZGre    A    C        0      0        2 
   5  chr5_57567080     ZHar    A    C        1      2        2 
   5  chr5_57567080   Sample    A    C        0      0        2 
   5  chr5_57571706     AAsi    G    A        0      0        2 
   5  chr5_57571706     AKia    G    A        1      2        2 
   5  chr5_57571706     AOna    G    A      0.5      1        2 
   5  chr5_57571706     ASom    G    A        0      0        2 
   5  chr5_57571706     HCab    G    A        0      0        2 
   5  chr5_57571706     HPrz    G    A        0      0        2 
   5  chr5_57571706     ZBoe    G    A        0      0        2 
   5  chr5_57571706     ZGre    G    A        0      0        2 
   5  chr5_57571706     ZHar    G    A        0      0        2 
   5  chr5_57571706   Sample    G    A        0      0        2 
   5  chr5_57573265     AAsi    A    C        0      0        2 
   5  chr5_57573265     AKia    A    C        0      0        2 
   5  chr5_57573265     AOna    A    C        0      0        2 
   5  chr5_57573265     ASom    A    C        0      0        2 
   5  chr5_57573265     HCab    A    C        1      2        2 
   5  chr5_57573265     HPrz    A    C        1      2        2 
   5  chr5_57573265     ZBoe    A    C        0      0        2 
   5  chr5_57573265     ZGre    A    C        0      0        2 
   5  chr5_57573265     ZHar    A    C        0      0        2 
   5  chr5_57573265   Sample    A    C        0      0        2 
   5  chr5_57574807     AAsi    C    T        1      2        2 
   5  chr5_57574807     AKia    C    T        0      0        2 
   5  chr5_57574807     AOna    C    T        0      0        2 
   5  chr5_57574807     ASom    C    T        1      2        2 
   5  chr5_57574807     HCab    C    T        0      0        2 
   5  chr5_57574807     HPrz    C    T        0      0        2 
   5  chr5_57574807     ZBoe    C    T        0      0        2 
   5  chr5_57574807     ZGre    C    T        0      0        2 
   5  chr5_57574807     ZHar    C    T        0      0        2 
   5  chr5_57574807   Sample    C    T        1      2        2 
   5  chr5_57575764     AAsi    C    T        0      0        2 
   5  chr5_57575764     AKia    C    T        0      0        2 
   5  chr5_57575764     AOna    C    T        0      0        2 
   5  chr5_57575764     ASom    C    T        0      0        2 
   5  chr5_57575764     HCab    C    T        0      0        2 
   5  chr5_57575764     HPrz    C    T        0      0        2 
   5  chr5_57575764     ZBoe    C    T        1      2        2 
   5  chr5_57575764     ZGre    C    T        1      2        2 
   5  chr5_57575764     ZHar    C    T        0      0        2 
   5  chr5_57575764   Sample    C    T        0      0        2 
   5  chr5_57587874     AAsi    G    A        0      0        2 
   5  chr5_57587874     AKia    G    A        0      0        2 
   5  chr5_57587874     AOna    G    A        0      0        2 
   5  chr5_57587874     ASom    G    A        0      0        2 
   5  chr5_57587874     HCab    G    A        0      0        2 
   5  chr5_57587874     HPrz    G    A      0.5      1        2 
   5  chr5_57587874     ZBoe    G    A        0      0        2 
   5  chr5_57587874     ZGre    G    A        0      0        2 
   5  chr5_57587874     ZHar    G    A        0      0        2 
   5  chr5_57587874   Sample    G    A        0      0        2 
   5  chr5_57601457     AAsi    T    C        0      0        2 
   5  chr5_57601457     AKia    T    C        0      0        2 
   5  chr5_57601457     AOna    T    C        0      0        2 
   5  chr5_57601457     ASom    T    C        0      0        2 
   5  chr5_57601457     HCab    T    C        0      0        2 
   5  chr5_57601457     HPrz    T    C        0      0        2 
   5  chr5_57601457     ZBoe    T    C        0      0        2 
   5  chr5_57601457     ZGre    T    C        1      2        2 
   5  chr5_57601457     ZHar    T    C        0      0        2 
   5  chr5_57601457   Sample    T    C        0      0        2 
   5  chr5_57602605     AAsi    G    A        0      0        2 
   5  chr5_57602605     AKia    G    A        0      0        2 
   5  chr5_57602605     AOna    G    A        0      0        2 
   5  chr5_57602605     ASom    G    A        0      0        2 
   5  chr5_57602605     HCab    G    A        1      2        2 
   5  chr5_57602605     HPrz    G    A        1      2        2 
   5  chr5_57602605     ZBoe    G    A        0      0        2 
   5  chr5_57602605     ZGre    G    A        0      0        2 
   5  chr5_57602605     ZHar    G    A        0      0        2 
   5  chr5_57602605   Sample    G    A        0      0        2 
   5  chr5_57603223     AAsi    A    T        0      0        2 
   5  chr5_57603223     AKia    A    T        0      0        2 
   5  chr5_57603223     AOna    A    T        0      0        2 
   5  chr5_57603223     ASom    A    T        0      0        2 
   5  chr5_57603223     HCab    A    T        0      0        2 
   5  chr5_57603223     HPrz    A    T        0      0        2 
   5  chr5_57603223     ZBoe    A    T        0      0        2 
   5  chr5_57603223     ZGre    A    T        0      0        2 
   5  chr5_57603223     ZHar    A    T        1      2        2 
   5  chr5_57603223   Sample    A    T        0      0        2 
   5  chr5_57603769     AAsi    A    G        0      0        2 
   5  chr5_57603769     AKia    A    G        0      0        2 
   5  chr5_57603769     AOna    A    G        0      0        2 
   5  chr5_57603769     ASom    A    G        0      0        2 
   5  chr5_57603769     HCab    A    G        0      0        2 
   5  chr5_57603769     HPrz    A    G        0      0        2 
   5  chr5_57603769     ZBoe    A    G        0      0        2 
   5  chr5_57603769     ZGre    A    G        1      2        2 
   5  chr5_57603769     ZHar    A    G        0      0        2 
   5  chr5_57603769   Sample    A    G        0      0        2 
   5  chr5_57604585     AAsi    T    C        0      0        2 
   5  chr5_57604585     AKia    T    C        1      2        2 
   5  chr5_57604585     AOna    T    C      0.5      1        2 
   5  chr5_57604585     ASom    T    C        0      0        2 
   5  chr5_57604585     HCab    T    C        0      0        2 
   5  chr5_57604585     HPrz    T    C        0      0        2 
   5  chr5_57604585     ZBoe    T    C        0      0        2 
   5  chr5_57604585     ZGre    T    C        0      0        2 
   5  chr5_57604585     ZHar    T    C        0      0        2 
   5  chr5_57604585   Sample    T    C        0      0        2 
   5  chr5_57609446     AAsi    A    G        0      0        2 
   5  chr5_57609446     AKia    A    G        1      2        2 
   5  chr5_57609446     AOna    A    G        0      0        2 
   5  chr5_57609446     ASom    A    G        0      0        2 
   5  chr5_57609446     HCab    A    G        0      0        2 
   5  chr5_57609446     HPrz    A    G        0      0        2 
   5  chr5_57609446     ZBoe    A    G        0      0        2 
   5  chr5_57609446     ZGre    A    G        0      0        2 
   5  chr5_57609446     ZHar    A    G        0      0        2 
   5  chr5_57609446   Sample    A    G        0      0        2 
   5  chr5_57610338     AAsi    T    C        0      0        2 
   5  chr5_57610338     AKia    T    C        0      0        2 
   5  chr5_57610338     AOna    T    C        0      0        2 
   5  chr5_57610338     ASom    T    C        0      0        2 
   5  chr5_57610338     HCab    T    C        0      0        2 
   5  chr5_57610338     HPrz    T    C      0.5      1        2 
   5  chr5_57610338     ZBoe    T    C        0      0        2 
   5  chr5_57610338     ZGre    T    C        0      0        2 
   5  chr5_57610338     ZHar    T    C        0      0        2 
   5  chr5_57610338   Sample    T    C        0      0        2 
   5  chr5_57610902     AAsi    G    C        0      0        2 
   5  chr5_57610902     AKia    G    C        1      2        2 
   5  chr5_57610902     AOna    G    C        0      0        2 
   5  chr5_57610902     ASom    G    C        0      0        2 
   5  chr5_57610902     HCab    G    C        0      0        2 
   5  chr5_57610902     HPrz    G    C        0      0        2 
   5  chr5_57610902     ZBoe    G    C        0      0        2 
   5  chr5_57610902     ZGre    G    C        0      0        2 
   5  chr5_57610902     ZHar    G    C        0      0        2 
   5  chr5_57610902   Sample    G    C        0      0        2 
   5  chr5_57612964     AAsi    T    C        0      0        2 
   5  chr5_57612964     AKia    T    C        0      0        2 
   5  chr5_57612964     AOna    T    C        0      0        2 
   5  chr5_57612964     ASom    T    C        0      0        2 
   5  chr5_57612964     HCab    T    C        0      0        2 
   5  chr5_57612964     HPrz    T    C      0.5      1        2 
   5  chr5_57612964     ZBoe    T    C        0      0        2 
   5  chr5_57612964     ZGre    T    C        0      0        2 
   5  chr5_57612964     ZHar    T    C        0      0        2 
   5  chr5_57612964   Sample    T    C        0      0        2 
   5  chr5_57613559     AAsi    C    G        0      0        2 
   5  chr5_57613559     AKia    C    G        0      0        2 
   5  chr5_57613559     AOna    C    G      0.5      1        2 
   5  chr5_57613559     ASom    C    G        0      0        2 
   5  chr5_57613559     HCab    C    G        0      0        2 
   5  chr5_57613559     HPrz    C    G        0      0        2 
   5  chr5_57613559     ZBoe    C    G        0      0        2 
   5  chr5_57613559     ZGre    C    G        0      0        2 
   5  chr5_57613559     ZHar    C    G        0      0        2 
   5  chr5_57613559   Sample    C    G        0      0        2 
   5  chr5_57617528     AAsi    C    G        0      0        2 
   5  chr5_57617528     AKia    C    G        0      0        2 
   5  chr5_57617528     AOna    C    G        0      0        2 
   5  chr5_57617528     ASom    C    G        0      0        2 
   5  chr5_57617528     HCab    C    G        1      2        2 
   5  chr5_57617528     HPrz    C    G        1      2        2 
   5  chr5_57617528     ZBoe    C    G        0      0        2 
   5  chr5_57617528     ZGre    C    G        0      0        2 
   5  chr5_57617528     ZHar    C    G        0      0        2 
   5  chr5_57617528   Sample    C    G        0      0        2 
   5  chr5_57628885     AAsi    T    C        0      0        2 
   5  chr5_57628885     AKia    T    C        0      0        2 
   5  chr5_57628885     AOna    T    C        0      0        2 
   5  chr5_57628885     ASom    T    C        0      0        2 
   5  chr5_57628885     HCab    T    C        1      2        2 
   5  chr5_57628885     HPrz    T    C        1      2        2 
   5  chr5_57628885     ZBoe    T    C        0      0        2 
   5  chr5_57628885     ZGre    T    C        0      0        2 
   5  chr5_57628885     ZHar    T    C        0      0        2 
   5  chr5_57628885   Sample    T    C        0      0        2 
   5  chr5_57632053     AAsi    T    C        0      0        2 
   5  chr5_57632053     AKia    T    C        0      0        2 
   5  chr5_57632053     AOna    T    C      0.5      1        2 
   5  chr5_57632053     ASom    T    C        0      0        2 
   5  chr5_57632053     HCab    T    C        0      0        2 
   5  chr5_57632053     HPrz    T    C        0      0        2 
   5  chr5_57632053     ZBoe    T    C        0      0        2 
   5  chr5_57632053     ZGre    T    C        0      0        2 
   5  chr5_57632053     ZHar    T    C        0      0        2 
   5  chr5_57632053   Sample    T    C        0      0        2 
   5  chr5_57635945     AAsi    G    T        0      0        2 
   5  chr5_57635945     AKia    G    T        0      0        2 
   5  chr5_57635945     AOna    G    T        0      0        2 
   5  chr5_57635945     ASom    G    T        0      0        2 
   5  chr5_57635945     HCab    G    T        1      2        2 
   5  chr5_57635945     HPrz    G    T        1      2        2 
   5  chr5_57635945     ZBoe    G    T        0      0        2 
   5  chr5_57635945     ZGre    G    T        0      0        2 
   5  chr5_57635945     ZHar    G    T        0      0        2 
   5  chr5_57635945   Sample    G    T        0      0        2 
   5  chr5_57638386     AAsi    C    T        0      0        2 
   5  chr5_57638386     AKia    C    T        0      0        2 
   5  chr5_57638386     AOna    C    T        0      0        2 
   5  chr5_57638386     ASom    C    T        0      0        2 
   5  chr5_57638386     HCab    C    T        1      2        2 
   5  chr5_57638386     HPrz    C    T        1      2        2 
   5  chr5_57638386     ZBoe    C    T        0      0        2 
   5  chr5_57638386     ZGre    C    T        0      0        2 
   5  chr5_57638386     ZHar    C    T        0      0        2 
   5  chr5_57638386   Sample    C    T        0      0        2 
   5  chr5_57652196     AAsi    C    T        0      0        2 
   5  chr5_57652196     AKia    C    T        0      0        2 
   5  chr5_57652196     AOna    C    T        0      0        2 
   5  chr5_57652196     ASom    C    T        0      0        2 
   5  chr5_57652196     HCab    C    T        1      2        2 
   5  chr5_57652196     HPrz    C    T        1      2        2 
   5  chr5_57652196     ZBoe    C    T        0      0        2 
   5  chr5_57652196     ZGre    C    T        0      0        2 
   5  chr5_57652196     ZHar    C    T        0      0        2 
   5  chr5_57652196   Sample    C    T        0      0        2 
   5  chr5_57653509     AAsi    A    G        0      0        2 
   5  chr5_57653509     AKia    A    G        0      0        2 
   5  chr5_57653509     AOna    A    G        0      0        2 
   5  chr5_57653509     ASom    A    G        0      0        2 
   5  chr5_57653509     HCab    A    G        1      2        2 
   5  chr5_57653509     HPrz    A    G        1      2        2 
   5  chr5_57653509     ZBoe    A    G        0      0        2 
   5  chr5_57653509     ZGre    A    G        0      0        2 
   5  chr5_57653509     ZHar    A    G        0      0        2 
   5  chr5_57653509   Sample    A    G        0      0        2 
   5  chr5_57659110     AAsi    T    C        0      0        2 
   5  chr5_57659110     AKia    T    C        0      0        2 
   5  chr5_57659110     AOna    T    C        0      0        2 
   5  chr5_57659110     ASom    T    C        0      0        2 
   5  chr5_57659110     HCab    T    C        0      0        2 
   5  chr5_57659110     HPrz    T    C        0      0        2 
   5  chr5_57659110     ZBoe    T    C        0      0        2 
   5  chr5_57659110     ZGre    T    C        0      0        2 
   5  chr5_57659110     ZHar    T    C      0.5      1        2 
   5  chr5_57659110   Sample    T    C        0      0        2 
   5  chr5_57660156     AAsi    G    A        0      0        2 
   5  chr5_57660156     AKia    G    A        0      0        2 
   5  chr5_57660156     AOna    G    A        0      0        2 
   5  chr5_57660156     ASom    G    A        0      0        2 
   5  chr5_57660156     HCab    G    A        1      2        2 
   5  chr5_57660156     HPrz    G    A        1      2        2 
   5  chr5_57660156     ZBoe    G    A        0      0        2 
   5  chr5_57660156     ZGre    G    A        0      0        2 
   5  chr5_57660156     ZHar    G    A        0      0        2 
   5  chr5_57660156   Sample    G    A        0      0        2 
   5  chr5_57661601     AAsi    T    C        0      0        2 
   5  chr5_57661601     AKia    T    C        0      0        2 
   5  chr5_57661601     AOna    T    C        0      0        2 
   5  chr5_57661601     ASom    T    C        0      0        2 
   5  chr5_57661601     HCab    T    C        0      0        2 
   5  chr5_57661601     HPrz    T    C        0      0        2 
   5  chr5_57661601     ZBoe    T    C        0      0        2 
   5  chr5_57661601     ZGre    T    C      0.5      1        2 
   5  chr5_57661601     ZHar    T    C        0      0        2 
   5  chr5_57661601   Sample    T    C        0      0        2 
   5  chr5_57666245     AAsi    G    T        0      0        2 
   5  chr5_57666245     AKia    G    T        0      0        2 
   5  chr5_57666245     AOna    G    T        0      0        2 
   5  chr5_57666245     ASom    G    T        0      0        2 
   5  chr5_57666245     HCab    G    T        1      2        2 
   5  chr5_57666245     HPrz    G    T        1      2        2 
   5  chr5_57666245     ZBoe    G    T        0      0        2 
   5  chr5_57666245     ZGre    G    T        0      0        2 
   5  chr5_57666245     ZHar    G    T        0      0        2 
   5  chr5_57666245   Sample    G    T        0      0        2 
   5  chr5_57669271     AAsi    C    G        0      0        2 
   5  chr5_57669271     AKia    C    G        0      0        2 
   5  chr5_57669271     AOna    C    G        0      0        2 
   5  chr5_57669271     ASom    C    G        0      0        2 
   5  chr5_57669271     HCab    C    G      0.5      1        2 
   5  chr5_57669271     HPrz    C    G        0      0        2 
   5  chr5_57669271     ZBoe    C    G        0      0        2 
   5  chr5_57669271     ZGre    C    G        0      0        2 
   5  chr5_57669271     ZHar    C    G        0      0        2 
   5  chr5_57669271   Sample    C    G        0      0        2 
   5  chr5_57674624     AAsi    A    C        0      0        2 
   5  chr5_57674624     AKia    A    C        0      0        2 
   5  chr5_57674624     AOna    A    C        0      0        2 
   5  chr5_57674624     ASom    A    C        0      0        2 
   5  chr5_57674624     HCab    A    C        0      0        2 
   5  chr5_57674624     HPrz    A    C      0.5      1        2 
   5  chr5_57674624     ZBoe    A    C        0      0        2 
   5  chr5_57674624     ZGre    A    C        0      0        2 
   5  chr5_57674624     ZHar    A    C        0      0        2 
   5  chr5_57674624   Sample    A    C        0      0        2 
   5  chr5_57679117     AAsi    C    G        0      0        2 
   5  chr5_57679117     AKia    C    G        0      0        2 
   5  chr5_57679117     AOna    C    G        0      0        2 
   5  chr5_57679117     ASom    C    G        0      0        2 
   5  chr5_57679117     HCab    C    G        1      2        2 
   5  chr5_57679117     HPrz    C    G      0.5      1        2 
   5  chr5_57679117     ZBoe    C    G        0      0        2 
   5  chr5_57679117     ZGre    C    G        0      0        2 
   5  chr5_57679117     ZHar    C    G        0      0        2 
   5  chr5_57679117   Sample    C    G        0      0        2 
   5  chr5_57685351     AAsi    C    T        0      0        2 
   5  chr5_57685351     AKia    C    T        0      0        2 
   5  chr5_57685351     AOna    C    T        0      0        2 
   5  chr5_57685351     ASom    C    T        0      0        2 
   5  chr5_57685351     HCab    C    T        0      0        2 
   5  chr5_57685351     HPrz    C    T        0      0        2 
   5  chr5_57685351     ZBoe    C    T        0      0        2 
   5  chr5_57685351     ZGre    C    T        0      0        2 
   5  chr5_57685351     ZHar    C    T      0.5      1        2 
   5  chr5_57685351   Sample    C    T        0      0        2 
   5  chr5_57686896     AAsi    A    G        0      0        2 
   5  chr5_57686896     AKia    A    G        1      2        2 
   5  chr5_57686896     AOna    A    G      0.5      1        2 
   5  chr5_57686896     ASom    A    G        0      0        2 
   5  chr5_57686896     HCab    A    G        0      0        2 
   5  chr5_57686896     HPrz    A    G        0      0        2 
   5  chr5_57686896     ZBoe    A    G        0      0        2 
   5  chr5_57686896     ZGre    A    G        0      0        2 
   5  chr5_57686896     ZHar    A    G        0      0        2 
   5  chr5_57686896   Sample    A    G        0      0        2 
   5  chr5_57688664     AAsi    A    C      0.5      1        2 
   5  chr5_57688664     AKia    A    C        0      0        2 
   5  chr5_57688664     AOna    A    C        0      0        2 
   5  chr5_57688664     ASom    A    C        0      0        2 
   5  chr5_57688664     HCab    A    C        0      0        2 
   5  chr5_57688664     HPrz    A    C        0      0        2 
   5  chr5_57688664     ZBoe    A    C        0      0        2 
   5  chr5_57688664     ZGre    A    C        0      0        2 
   5  chr5_57688664     ZHar    A    C        0      0        2 
   5  chr5_57688664   Sample    A    C        1      2        2 
   5  chr5_57688922     AAsi    A    G      0.5      1        2 
   5  chr5_57688922     AKia    A    G        0      0        2 
   5  chr5_57688922     AOna    A    G        0      0        2 
   5  chr5_57688922     ASom    A    G        1      2        2 
   5  chr5_57688922     HCab    A    G        0      0        2 
   5  chr5_57688922     HPrz    A    G        0      0        2 
   5  chr5_57688922     ZBoe    A    G        0      0        2 
   5  chr5_57688922     ZGre    A    G        0      0        2 
   5  chr5_57688922     ZHar    A    G        0      0        2 
   5  chr5_57688922   Sample    A    G        1      2        2 
   5  chr5_57696840     AAsi    C    T        0      0        2 
   5  chr5_57696840     AKia    C    T        0      0        2 
   5  chr5_57696840     AOna    C    T        0      0        2 
   5  chr5_57696840     ASom    C    T        0      0        2 
   5  chr5_57696840     HCab    C    T        1      2        2 
   5  chr5_57696840     HPrz    C    T        1      2        2 
   5  chr5_57696840     ZBoe    C    T        0      0        2 
   5  chr5_57696840     ZGre    C    T        0      0        2 
   5  chr5_57696840     ZHar    C    T        0      0        2 
   5  chr5_57696840   Sample    C    T        0      0        2 
   5  chr5_57705411     AAsi    C    T        0      0        2 
   5  chr5_57705411     AKia    C    T        0      0        2 
   5  chr5_57705411     AOna    C    T        0      0        2 
   5  chr5_57705411     ASom    C    T        0      0        2 
   5  chr5_57705411     HCab    C    T        0      0        2 
   5  chr5_57705411     HPrz    C    T      0.5      1        2 
   5  chr5_57705411     ZBoe    C    T        0      0        2 
   5  chr5_57705411     ZGre    C    T        0      0        2 
   5  chr5_57705411     ZHar    C    T        0      0        2 
   5  chr5_57705411   Sample    C    T        0      0        2 
   5  chr5_57708508     AAsi    A    G        0      0        2 
   5  chr5_57708508     AKia    A    G        0      0        2 
   5  chr5_57708508     AOna    A    G        0      0        2 
   5  chr5_57708508     ASom    A    G        0      0        2 
   5  chr5_57708508     HCab    A    G        0      0        2 
   5  chr5_57708508     HPrz    A    G      0.5      1        2 
   5  chr5_57708508     ZBoe    A    G        0      0        2 
   5  chr5_57708508     ZGre    A    G        0      0        2 
   5  chr5_57708508     ZHar    A    G        0      0        2 
   5  chr5_57708508   Sample    A    G        0      0        2 
   5  chr5_57710346     AAsi    T    C        0      0        2 
   5  chr5_57710346     AKia    T    C        0      0        2 
   5  chr5_57710346     AOna    T    C        0      0        2 
   5  chr5_57710346     ASom    T    C        0      0        2 
   5  chr5_57710346     HCab    T    C        0      0        2 
   5  chr5_57710346     HPrz    T    C        0      0        2 
   5  chr5_57710346     ZBoe    T    C        0      0        2 
   5  chr5_57710346     ZGre    T    C        0      0        2 
   5  chr5_57710346     ZHar    T    C        1      2        2 
   5  chr5_57710346   Sample    T    C        0      0        2 
   5  chr5_57710400     AAsi    C    A        0      0        2 
   5  chr5_57710400     AKia    C    A        0      0        2 
   5  chr5_57710400     AOna    C    A        0      0        2 
   5  chr5_57710400     ASom    C    A        0      0        2 
   5  chr5_57710400     HCab    C    A        1      2        2 
   5  chr5_57710400     HPrz    C    A        1      2        2 
   5  chr5_57710400     ZBoe    C    A        0      0        2 
   5  chr5_57710400     ZGre    C    A        0      0        2 
   5  chr5_57710400     ZHar    C    A        0      0        2 
   5  chr5_57710400   Sample    C    A        0      0        2 
   5  chr5_57712825     AAsi    A    C        0      0        2 
   5  chr5_57712825     AKia    A    C        0      0        2 
   5  chr5_57712825     AOna    A    C        0      0        2 
   5  chr5_57712825     ASom    A    C        0      0        2 
   5  chr5_57712825     HCab    A    C        0      0        2 
   5  chr5_57712825     HPrz    A    C        0      0        2 
   5  chr5_57712825     ZBoe    A    C      0.5      1        2 
   5  chr5_57712825     ZGre    A    C        0      0        2 
   5  chr5_57712825     ZHar    A    C        0      0        2 
   5  chr5_57712825   Sample    A    C        0      0        2 
   5  chr5_57713943     AAsi    T    C        0      0        2 
   5  chr5_57713943     AKia    T    C        0      0        2 
   5  chr5_57713943     AOna    T    C        0      0        2 
   5  chr5_57713943     ASom    T    C        0      0        2 
   5  chr5_57713943     HCab    T    C        0      0        2 
   5  chr5_57713943     HPrz    T    C        0      0        2 
   5  chr5_57713943     ZBoe    T    C      0.5      1        2 
   5  chr5_57713943     ZGre    T    C        0      0        2 
   5  chr5_57713943     ZHar    T    C        0      0        2 
   5  chr5_57713943   Sample    T    C        0      0        2 
   5  chr5_57715339     AAsi    A    G        0      0        2 
   5  chr5_57715339     AKia    A    G        0      0        2 
   5  chr5_57715339     AOna    A    G        1      2        2 
   5  chr5_57715339     ASom    A    G        0      0        2 
   5  chr5_57715339     HCab    A    G        0      0        2 
   5  chr5_57715339     HPrz    A    G        0      0        2 
   5  chr5_57715339     ZBoe    A    G        0      0        2 
   5  chr5_57715339     ZGre    A    G        0      0        2 
   5  chr5_57715339     ZHar    A    G        0      0        2 
   5  chr5_57715339   Sample    A    G        0      0        2 
   5  chr5_57721310     AAsi    A    C        0      0        2 
   5  chr5_57721310     AKia    A    C        1      2        2 
   5  chr5_57721310     AOna    A    C      0.5      1        2 
   5  chr5_57721310     ASom    A    C        0      0        2 
   5  chr5_57721310     HCab    A    C        0      0        2 
   5  chr5_57721310     HPrz    A    C        0      0        2 
   5  chr5_57721310     ZBoe    A    C        0      0        2 
   5  chr5_57721310     ZGre    A    C        0      0        2 
   5  chr5_57721310     ZHar    A    C        0      0        2 
   5  chr5_57721310   Sample    A    C        0      0        2 
   5  chr5_57725633     AAsi    T    C        0      0        2 
   5  chr5_57725633     AKia    T    C        0      0        2 
   5  chr5_57725633     AOna    T    C        0      0        2 
   5  chr5_57725633     ASom    T    C        0      0        2 
   5  chr5_57725633     HCab    T    C        0      0        2 
   5  chr5_57725633     HPrz    T    C        0      0        2 
   5  chr5_57725633     ZBoe    T    C        0      0        2 
   5  chr5_57725633     ZGre    T    C        0      0        2 
   5  chr5_57725633     ZHar    T    C        1      2        2 
   5  chr5_57725633   Sample    T    C        0      0        2 
   5  chr5_57725705     AAsi    A    G        0      0        2 
   5  chr5_57725705     AKia    A    G        0      0        2 
   5  chr5_57725705     AOna    A    G        0      0        2 
   5  chr5_57725705     ASom    A    G        0      0        2 
   5  chr5_57725705     HCab    A    G        1      2        2 
   5  chr5_57725705     HPrz    A    G        1      2        2 
   5  chr5_57725705     ZBoe    A    G        0      0        2 
   5  chr5_57725705     ZGre    A    G        0      0        2 
   5  chr5_57725705     ZHar    A    G        0      0        2 
   5  chr5_57725705   Sample    A    G        1      2        2 
   5  chr5_57729456     AAsi    G    C        0      0        2 
   5  chr5_57729456     AKia    G    C        0      0        2 
   5  chr5_57729456     AOna    G    C        0      0        2 
   5  chr5_57729456     ASom    G    C        0      0        2 
   5  chr5_57729456     HCab    G    C        1      2        2 
   5  chr5_57729456     HPrz    G    C        1      2        2 
   5  chr5_57729456     ZBoe    G    C        0      0        2 
   5  chr5_57729456     ZGre    G    C        0      0        2 
   5  chr5_57729456     ZHar    G    C        0      0        2 
   5  chr5_57729456   Sample    G    C        0      0        2 
   5  chr5_57734489     AAsi    C    T        0      0        2 
   5  chr5_57734489     AKia    C    T        0      0        2 
   5  chr5_57734489     AOna    C    T        0      0        2 
   5  chr5_57734489     ASom    C    T        1      2        2 
   5  chr5_57734489     HCab    C    T        0      0        2 
   5  chr5_57734489     HPrz    C    T        0      0        2 
   5  chr5_57734489     ZBoe    C    T        0      0        2 
   5  chr5_57734489     ZGre    C    T        0      0        2 
   5  chr5_57734489     ZHar    C    T        0      0        2 
   5  chr5_57734489   Sample    C    T        0      0        2 
   5  chr5_57744499     AAsi    C    G        0      0        2 
   5  chr5_57744499     AKia    C    G        0      0        2 
   5  chr5_57744499     AOna    C    G        0      0        2 
   5  chr5_57744499     ASom    C    G        0      0        2 
   5  chr5_57744499     HCab    C    G        0      0        2 
   5  chr5_57744499     HPrz    C    G        0      0        2 
   5  chr5_57744499     ZBoe    C    G      0.5      1        2 
   5  chr5_57744499     ZGre    C    G        0      0        2 
   5  chr5_57744499     ZHar    C    G        0      0        2 
   5  chr5_57744499   Sample    C    G        0      0        2 
   5  chr5_57747499     AAsi    T    C        0      0        2 
   5  chr5_57747499     AKia    T    C        0      0        2 
   5  chr5_57747499     AOna    T    C        0      0        2 
   5  chr5_57747499     ASom    T    C        0      0        2 
   5  chr5_57747499     HCab    T    C        0      0        2 
   5  chr5_57747499     HPrz    T    C        0      0        2 
   5  chr5_57747499     ZBoe    T    C        0      0        2 
   5  chr5_57747499     ZGre    T    C        1      2        2 
   5  chr5_57747499     ZHar    T    C        0      0        2 
   5  chr5_57747499   Sample    T    C        0      0        2 
   5  chr5_57747852     AAsi    A    G        0      0        2 
   5  chr5_57747852     AKia    A    G        1      2        2 
   5  chr5_57747852     AOna    A    G      0.5      1        2 
   5  chr5_57747852     ASom    A    G        0      0        2 
   5  chr5_57747852     HCab    A    G        0      0        2 
   5  chr5_57747852     HPrz    A    G        0      0        2 
   5  chr5_57747852     ZBoe    A    G        0      0        2 
   5  chr5_57747852     ZGre    A    G        0      0        2 
   5  chr5_57747852     ZHar    A    G        0      0        2 
   5  chr5_57747852   Sample    A    G        0      0        2 
   5  chr5_57749461     AAsi    T    C        0      0        2 
   5  chr5_57749461     AKia    T    C        0      0        2 
   5  chr5_57749461     AOna    T    C        0      0        2 
   5  chr5_57749461     ASom    T    C        0      0        2 
   5  chr5_57749461     HCab    T    C        1      2        2 
   5  chr5_57749461     HPrz    T    C        1      2        2 
   5  chr5_57749461     ZBoe    T    C        0      0        2 
   5  chr5_57749461     ZGre    T    C        0      0        2 
   5  chr5_57749461     ZHar    T    C        0      0        2 
   5  chr5_57749461   Sample    T    C        0      0        2 
   5  chr5_57753121     AAsi    C    A        0      0        2 
   5  chr5_57753121     AKia    C    A        0      0        2 
   5  chr5_57753121     AOna    C    A        0      0        2 
   5  chr5_57753121     ASom    C    A        0      0        2 
   5  chr5_57753121     HCab    C    A        1      2        2 
   5  chr5_57753121     HPrz    C    A        1      2        2 
   5  chr5_57753121     ZBoe    C    A        0      0        2 
   5  chr5_57753121     ZGre    C    A        0      0        2 
   5  chr5_57753121     ZHar    C    A        0      0        2 
   5  chr5_57753121   Sample    C    A        0      0        2 
   5  chr5_57754012     AAsi    A    G        0      0        2 
   5  chr5_57754012     AKia    A    G        0      0        2 
   5  chr5_57754012     AOna    A    G        0      0        2 
   5  chr5_57754012     ASom    A    G        1      2        2 
   5  chr5_57754012     HCab    A    G        0      0        2 
   5  chr5_57754012     HPrz    A    G        0      0        2 
   5  chr5_57754012     ZBoe    A    G        0      0        2 
   5  chr5_57754012     ZGre    A    G        0      0        2 
   5  chr5_57754012     ZHar    A    G        0      0        2 
   5  chr5_57754012   Sample    A    G        0      0        2 
   5  chr5_57772094     AAsi    G    A        0      0        2 
   5  chr5_57772094     AKia    G    A        0      0        2 
   5  chr5_57772094     AOna    G    A        0      0        2 
   5  chr5_57772094     ASom    G    A        0      0        2 
   5  chr5_57772094     HCab    G    A        1      2        2 
   5  chr5_57772094     HPrz    G    A        1      2        2 
   5  chr5_57772094     ZBoe    G    A        0      0        2 
   5  chr5_57772094     ZGre    G    A        0      0        2 
   5  chr5_57772094     ZHar    G    A        0      0        2 
   5  chr5_57772094   Sample    G    A        0      0        2 
   5  chr5_57772220     AAsi    T    C        0      0        2 
   5  chr5_57772220     AKia    T    C        0      0        2 
   5  chr5_57772220     AOna    T    C        0      0        2 
   5  chr5_57772220     ASom    T    C        0      0        2 
   5  chr5_57772220     HCab    T    C        1      2        2 
   5  chr5_57772220     HPrz    T    C        1      2        2 
   5  chr5_57772220     ZBoe    T    C        0      0        2 
   5  chr5_57772220     ZGre    T    C        0      0        2 
   5  chr5_57772220     ZHar    T    C        0      0        2 
   5  chr5_57772220   Sample    T    C        0      0        2 
   5  chr5_57787114     AAsi    G    A        0      0        2 
   5  chr5_57787114     AKia    G    A        0      0        2 
   5  chr5_57787114     AOna    G    A        0      0        2 
   5  chr5_57787114     ASom    G    A        0      0        2 
   5  chr5_57787114     HCab    G    A        1      2        2 
   5  chr5_57787114     HPrz    G    A        1      2        2 
   5  chr5_57787114     ZBoe    G    A        0      0        2 
   5  chr5_57787114     ZGre    G    A        0      0        2 
   5  chr5_57787114     ZHar    G    A        0      0        2 
   5  chr5_57787114   Sample    G    A        0      0        2 
   5  chr5_57788515     AAsi    T    C        0      0        2 
   5  chr5_57788515     AKia    T    C        0      0        2 
   5  chr5_57788515     AOna    T    C        0      0        2 
   5  chr5_57788515     ASom    T    C        0      0        2 
   5  chr5_57788515     HCab    T    C        0      0        2 
   5  chr5_57788515     HPrz    T    C      0.5      1        2 
   5  chr5_57788515     ZBoe    T    C        0      0        2 
   5  chr5_57788515     ZGre    T    C        0      0        2 
   5  chr5_57788515     ZHar    T    C        0      0        2 
   5  chr5_57788515   Sample    T    C        0      0        2 
   5  chr5_57792134     AAsi    G    A        0      0        2 
   5  chr5_57792134     AKia    G    A        0      0        2 
   5  chr5_57792134     AOna    G    A        0      0        2 
   5  chr5_57792134     ASom    G    A        0      0        2 
   5  chr5_57792134     HCab    G    A        0      0        2 
   5  chr5_57792134     HPrz    G    A        0      0        2 
   5  chr5_57792134     ZBoe    G    A        0      0        2 
   5  chr5_57792134     ZGre    G    A        1      2        2 
   5  chr5_57792134     ZHar    G    A        0      0        2 
   5  chr5_57792134   Sample    G    A        0      0        2 
   5  chr5_57793665     AAsi    A    C        0      0        2 
   5  chr5_57793665     AKia    A    C        0      0        2 
   5  chr5_57793665     AOna    A    C        0      0        2 
   5  chr5_57793665     ASom    A    C        0      0        2 
   5  chr5_57793665     HCab    A    C        0      0        2 
   5  chr5_57793665     HPrz    A    C        0      0        2 
   5  chr5_57793665     ZBoe    A    C        0      0        2 
   5  chr5_57793665     ZGre    A    C        1      2        2 
   5  chr5_57793665     ZHar    A    C        0      0        2 
   5  chr5_57793665   Sample    A    C        0      0        2 
   5  chr5_57794119     AAsi    A    T        0      0        2 
   5  chr5_57794119     AKia    A    T        0      0        2 
   5  chr5_57794119     AOna    A    T        0      0        2 
   5  chr5_57794119     ASom    A    T        0      0        2 
   5  chr5_57794119     HCab    A    T        1      2        2 
   5  chr5_57794119     HPrz    A    T        1      2        2 
   5  chr5_57794119     ZBoe    A    T        0      0        2 
   5  chr5_57794119     ZGre    A    T        0      0        2 
   5  chr5_57794119     ZHar    A    T        0      0        2 
   5  chr5_57794119   Sample    A    T        0      0        2 
   5  chr5_57798534     AAsi    G    T        0      0        2 
   5  chr5_57798534     AKia    G    T        0      0        2 
   5  chr5_57798534     AOna    G    T        0      0        2 
   5  chr5_57798534     ASom    G    T        0      0        2 
   5  chr5_57798534     HCab    G    T        1      2        2 
   5  chr5_57798534     HPrz    G    T        1      2        2 
   5  chr5_57798534     ZBoe    G    T        0      0        2 
   5  chr5_57798534     ZGre    G    T        0      0        2 
   5  chr5_57798534     ZHar    G    T        0      0        2 
   5  chr5_57798534   Sample    G    T        0      0        2 
   5  chr5_57800644     AAsi    T    C        0      0        2 
   5  chr5_57800644     AKia    T    C        0      0        2 
   5  chr5_57800644     AOna    T    C        0      0        2 
   5  chr5_57800644     ASom    T    C        0      0        2 
   5  chr5_57800644     HCab    T    C        1      2        2 
   5  chr5_57800644     HPrz    T    C        1      2        2 
   5  chr5_57800644     ZBoe    T    C        0      0        2 
   5  chr5_57800644     ZGre    T    C        0      0        2 
   5  chr5_57800644     ZHar    T    C        0      0        2 
   5  chr5_57800644   Sample    T    C        0      0        2 
   5  chr5_57804078     AAsi    T    C        0      0        2 
   5  chr5_57804078     AKia    T    C        0      0        2 
   5  chr5_57804078     AOna    T    C        0      0        2 
   5  chr5_57804078     ASom    T    C        0      0        2 
   5  chr5_57804078     HCab    T    C        0      0        2 
   5  chr5_57804078     HPrz    T    C        0      0        2 
   5  chr5_57804078     ZBoe    T    C        0      0        2 
   5  chr5_57804078     ZGre    T    C        1      2        2 
   5  chr5_57804078     ZHar    T    C        0      0        2 
   5  chr5_57804078   Sample    T    C        0      0        2 
   5  chr5_57804235     AAsi    T    C        0      0        2 
   5  chr5_57804235     AKia    T    C        0      0        2 
   5  chr5_57804235     AOna    T    C        0      0        2 
   5  chr5_57804235     ASom    T    C        0      0        2 
   5  chr5_57804235     HCab    T    C      0.5      1        2 
   5  chr5_57804235     HPrz    T    C        0      0        2 
   5  chr5_57804235     ZBoe    T    C        0      0        2 
   5  chr5_57804235     ZGre    T    C        0      0        2 
   5  chr5_57804235     ZHar    T    C        0      0        2 
   5  chr5_57804235   Sample    T    C        0      0        2 
   5  chr5_57806767     AAsi    G    C        0      0        2 
   5  chr5_57806767     AKia    G    C        0      0        2 
   5  chr5_57806767     AOna    G    C        0      0        2 
   5  chr5_57806767     ASom    G    C        0      0        2 
   5  chr5_57806767     HCab    G    C      0.5      1        2 
   5  chr5_57806767     HPrz    G    C        1      2        2 
   5  chr5_57806767     ZBoe    G    C        0      0        2 
   5  chr5_57806767     ZGre    G    C        0      0        2 
   5  chr5_57806767     ZHar    G    C        0      0        2 
   5  chr5_57806767   Sample    G    C        0      0        2 
   5  chr5_57812131     AAsi    C    T        0      0        2 
   5  chr5_57812131     AKia    C    T        0      0        2 
   5  chr5_57812131     AOna    C    T        0      0        2 
   5  chr5_57812131     ASom    C    T        0      0        2 
   5  chr5_57812131     HCab    C    T        0      0        2 
   5  chr5_57812131     HPrz    C    T        0      0        2 
   5  chr5_57812131     ZBoe    C    T        0      0        2 
   5  chr5_57812131     ZGre    C    T        0      0        2 
   5  chr5_57812131     ZHar    C    T        1      2        2 
   5  chr5_57812131   Sample    C    T        0      0        2 
   5  chr5_57816815     AAsi    T    C        0      0        2 
   5  chr5_57816815     AKia    T    C        0      0        2 
   5  chr5_57816815     AOna    T    C        0      0        2 
   5  chr5_57816815     ASom    T    C        0      0        2 
   5  chr5_57816815     HCab    T    C        1      2        2 
   5  chr5_57816815     HPrz    T    C        1      2        2 
   5  chr5_57816815     ZBoe    T    C        0      0        2 
   5  chr5_57816815     ZGre    T    C        0      0        2 
   5  chr5_57816815     ZHar    T    C        0      0        2 
   5  chr5_57816815   Sample    T    C        0      0        2 
   5  chr5_57820025     AAsi    C    T        0      0        2 
   5  chr5_57820025     AKia    C    T        0      0        2 
   5  chr5_57820025     AOna    C    T        0      0        2 
   5  chr5_57820025     ASom    C    T        0      0        2 
   5  chr5_57820025     HCab    C    T        1      2        2 
   5  chr5_57820025     HPrz    C    T        1      2        2 
   5  chr5_57820025     ZBoe    C    T        0      0        2 
   5  chr5_57820025     ZGre    C    T        0      0        2 
   5  chr5_57820025     ZHar    C    T        0      0        2 
   5  chr5_57820025   Sample    C    T        0      0        2 
   5  chr5_57828932     AAsi    A    G        0      0        2 
   5  chr5_57828932     AKia    A    G        0      0        2 
   5  chr5_57828932     AOna    A    G        0      0        2 
   5  chr5_57828932     ASom    A    G        0      0        2 
   5  chr5_57828932     HCab    A    G        1      2        2 
   5  chr5_57828932     HPrz    A    G        1      2        2 
   5  chr5_57828932     ZBoe    A    G        0      0        2 
   5  chr5_57828932     ZGre    A    G        0      0        2 
   5  chr5_57828932     ZHar    A    G        0      0        2 
   5  chr5_57828932   Sample    A    G        0      0        2 
   5  chr5_57829816     AAsi    G    A        0      0        2 
   5  chr5_57829816     AKia    G    A        1      2        2 
   5  chr5_57829816     AOna    G    A        1      2        2 
   5  chr5_57829816     ASom    G    A        0      0        2 
   5  chr5_57829816     HCab    G    A        0      0        2 
   5  chr5_57829816     HPrz    G    A        0      0        2 
   5  chr5_57829816     ZBoe    G    A        0      0        2 
   5  chr5_57829816     ZGre    G    A        0      0        2 
   5  chr5_57829816     ZHar    G    A        0      0        2 
   5  chr5_57829816   Sample    G    A        0      0        2 
   5  chr5_57831151     AAsi    A    G        0      0        2 
   5  chr5_57831151     AKia    A    G      0.5      1        2 
   5  chr5_57831151     AOna    A    G        0      0        2 
   5  chr5_57831151     ASom    A    G        0      0        2 
   5  chr5_57831151     HCab    A    G        0      0        2 
   5  chr5_57831151     HPrz    A    G        0      0        2 
   5  chr5_57831151     ZBoe    A    G        0      0        2 
   5  chr5_57831151     ZGre    A    G        0      0        2 
   5  chr5_57831151     ZHar    A    G        0      0        2 
   5  chr5_57831151   Sample    A    G        0      0        2 
   5  chr5_57831424     AAsi    A    G        0      0        2 
   5  chr5_57831424     AKia    A    G        0      0        2 
   5  chr5_57831424     AOna    A    G        0      0        2 
   5  chr5_57831424     ASom    A    G        0      0        2 
   5  chr5_57831424     HCab    A    G        0      0        2 
   5  chr5_57831424     HPrz    A    G        0      0        2 
   5  chr5_57831424     ZBoe    A    G        0      0        2 
   5  chr5_57831424     ZGre    A    G        1      2        2 
   5  chr5_57831424     ZHar    A    G        0      0        2 
   5  chr5_57831424   Sample    A    G        0      0        2 
   5  chr5_57835132     AAsi    C    T        0      0        2 
   5  chr5_57835132     AKia    C    T        0      0        2 
   5  chr5_57835132     AOna    C    T        0      0        2 
   5  chr5_57835132     ASom    C    T        0      0        2 
   5  chr5_57835132     HCab    C    T        1      2        2 
   5  chr5_57835132     HPrz    C    T        1      2        2 
   5  chr5_57835132     ZBoe    C    T        0      0        2 
   5  chr5_57835132     ZGre    C    T        0      0        2 
   5  chr5_57835132     ZHar    C    T        0      0        2 
   5  chr5_57835132   Sample    C    T        0      0        2 
   5  chr5_57837537     AAsi    A    G        0      0        2 
   5  chr5_57837537     AKia    A    G        0      0        2 
   5  chr5_57837537     AOna    A    G      0.5      1        2 
   5  chr5_57837537     ASom    A    G        0      0        2 
   5  chr5_57837537     HCab    A    G        0      0        2 
   5  chr5_57837537     HPrz    A    G        0      0        2 
   5  chr5_57837537     ZBoe    A    G        0      0        2 
   5  chr5_57837537     ZGre    A    G        0      0        2 
   5  chr5_57837537     ZHar    A    G        0      0        2 
   5  chr5_57837537   Sample    A    G        0      0        2 
   5  chr5_57838082     AAsi    G    C        0      0        2 
   5  chr5_57838082     AKia    G    C        0      0        2 
   5  chr5_57838082     AOna    G    C        0      0        2 
   5  chr5_57838082     ASom    G    C        0      0        2 
   5  chr5_57838082     HCab    G    C        0      0        2 
   5  chr5_57838082     HPrz    G    C        0      0        2 
   5  chr5_57838082     ZBoe    G    C        0      0        2 
   5  chr5_57838082     ZGre    G    C        1      2        2 
   5  chr5_57838082     ZHar    G    C        0      0        2 
   5  chr5_57838082   Sample    G    C        0      0        2 
   5  chr5_57840884     AAsi    A    G        0      0        2 
   5  chr5_57840884     AKia    A    G        0      0        2 
   5  chr5_57840884     AOna    A    G        0      0        2 
   5  chr5_57840884     ASom    A    G        0      0        2 
   5  chr5_57840884     HCab    A    G        0      0        2 
   5  chr5_57840884     HPrz    A    G        0      0        2 
   5  chr5_57840884     ZBoe    A    G        0      0        2 
   5  chr5_57840884     ZGre    A    G        0      0        2 
   5  chr5_57840884     ZHar    A    G        1      2        2 
   5  chr5_57840884   Sample    A    G        0      0        2 
   5  chr5_57845286     AAsi    C    A        0      0        2 
   5  chr5_57845286     AKia    C    A      0.5      1        2 
   5  chr5_57845286     AOna    C    A        0      0        2 
   5  chr5_57845286     ASom    C    A        0      0        2 
   5  chr5_57845286     HCab    C    A        0      0        2 
   5  chr5_57845286     HPrz    C    A        0      0        2 
   5  chr5_57845286     ZBoe    C    A        0      0        2 
   5  chr5_57845286     ZGre    C    A        0      0        2 
   5  chr5_57845286     ZHar    C    A        0      0        2 
   5  chr5_57845286   Sample    C    A        0      0        2 
   5  chr5_57856351     AAsi    T    G        1      2        2 
   5  chr5_57856351     AKia    T    G        0      0        2 
   5  chr5_57856351     AOna    T    G        0      0        2 
   5  chr5_57856351     ASom    T    G        1      2        2 
   5  chr5_57856351     HCab    T    G        0      0        2 
   5  chr5_57856351     HPrz    T    G        0      0        2 
   5  chr5_57856351     ZBoe    T    G        0      0        2 
   5  chr5_57856351     ZGre    T    G        0      0        2 
   5  chr5_57856351     ZHar    T    G        0      0        2 
   5  chr5_57856351   Sample    T    G        1      2        2 
   5  chr5_57858775     AAsi    A    G        0      0        2 
   5  chr5_57858775     AKia    A    G        0      0        2 
   5  chr5_57858775     AOna    A    G        0      0        2 
   5  chr5_57858775     ASom    A    G        0      0        2 
   5  chr5_57858775     HCab    A    G        1      2        2 
   5  chr5_57858775     HPrz    A    G        1      2        2 
   5  chr5_57858775     ZBoe    A    G        0      0        2 
   5  chr5_57858775     ZGre    A    G        0      0        2 
   5  chr5_57858775     ZHar    A    G        0      0        2 
   5  chr5_57858775   Sample    A    G        0      0        2 
   5  chr5_57868361     AAsi    G    A        0      0        2 
   5  chr5_57868361     AKia    G    A        0      0        2 
   5  chr5_57868361     AOna    G    A        0      0        2 
   5  chr5_57868361     ASom    G    A        0      0        2 
   5  chr5_57868361     HCab    G    A        0      0        2 
   5  chr5_57868361     HPrz    G    A        0      0        2 
   5  chr5_57868361     ZBoe    G    A        0      0        2 
   5  chr5_57868361     ZGre    G    A        0      0        2 
   5  chr5_57868361     ZHar    G    A        1      2        2 
   5  chr5_57868361   Sample    G    A        0      0        2 
   5  chr5_57869793     AAsi    A    C        0      0        2 
   5  chr5_57869793     AKia    A    C        1      2        2 
   5  chr5_57869793     AOna    A    C      0.5      1        2 
   5  chr5_57869793     ASom    A    C        0      0        2 
   5  chr5_57869793     HCab    A    C        0      0        2 
   5  chr5_57869793     HPrz    A    C        0      0        2 
   5  chr5_57869793     ZBoe    A    C        0      0        2 
   5  chr5_57869793     ZGre    A    C        0      0        2 
   5  chr5_57869793     ZHar    A    C        0      0        2 
   5  chr5_57869793   Sample    A    C        0      0        2 
   5  chr5_57872414     AAsi    C    T        0      0        2 
   5  chr5_57872414     AKia    C    T        1      2        2 
   5  chr5_57872414     AOna    C    T      0.5      1        2 
   5  chr5_57872414     ASom    C    T        0      0        2 
   5  chr5_57872414     HCab    C    T        0      0        2 
   5  chr5_57872414     HPrz    C    T        0      0        2 
   5  chr5_57872414     ZBoe    C    T        0      0        2 
   5  chr5_57872414     ZGre    C    T        0      0        2 
   5  chr5_57872414     ZHar    C    T        0      0        2 
   5  chr5_57872414   Sample    C    T        0      0        2 
   5  chr5_57889587     AAsi    A    C        0      0        2 
   5  chr5_57889587     AKia    A    C        0      0        2 
   5  chr5_57889587     AOna    A    C        0      0        2 
   5  chr5_57889587     ASom    A    C        0      0        2 
   5  chr5_57889587     HCab    A    C        0      0        2 
   5  chr5_57889587     HPrz    A    C        0      0        2 
   5  chr5_57889587     ZBoe    A    C        1      2        2 
   5  chr5_57889587     ZGre    A    C        0      0        2 
   5  chr5_57889587     ZHar    A    C        0      0        2 
   5  chr5_57889587   Sample    A    C        0      0        2 
   5  chr5_57903563     AAsi    T    C        0      0        2 
   5  chr5_57903563     AKia    T    C        0      0        2 
   5  chr5_57903563     AOna    T    C        0      0        2 
   5  chr5_57903563     ASom    T    C        0      0        2 
   5  chr5_57903563     HCab    T    C        0      0        2 
   5  chr5_57903563     HPrz    T    C        0      0        2 
   5  chr5_57903563     ZBoe    T    C        0      0        2 
   5  chr5_57903563     ZGre    T    C        1      2        2 
   5  chr5_57903563     ZHar    T    C        0      0        2 
   5  chr5_57903563   Sample    T    C        0      0        2 
   5  chr5_57916487     AAsi    G    A        0      0        2 
   5  chr5_57916487     AKia    G    A        0      0        2 
   5  chr5_57916487     AOna    G    A        0      0        2 
   5  chr5_57916487     ASom    G    A        0      0        2 
   5  chr5_57916487     HCab    G    A        0      0        2 
   5  chr5_57916487     HPrz    G    A        0      0        2 
   5  chr5_57916487     ZBoe    G    A        1      2        2 
   5  chr5_57916487     ZGre    G    A        0      0        2 
   5  chr5_57916487     ZHar    G    A        1      2        2 
   5  chr5_57916487   Sample    G    A        0      0        2 
   5  chr5_57918172     AAsi    G    C        0      0        2 
   5  chr5_57918172     AKia    G    C        0      0        2 
   5  chr5_57918172     AOna    G    C        0      0        2 
   5  chr5_57918172     ASom    G    C        0      0        2 
   5  chr5_57918172     HCab    G    C        0      0        2 
   5  chr5_57918172     HPrz    G    C        0      0        2 
   5  chr5_57918172     ZBoe    G    C        0      0        2 
   5  chr5_57918172     ZGre    G    C        0      0        2 
   5  chr5_57918172     ZHar    G    C        1      2        2 
   5  chr5_57918172   Sample    G    C        0      0        2 
   5  chr5_57921226     AAsi    T    C        0      0        2 
   5  chr5_57921226     AKia    T    C        0      0        2 
   5  chr5_57921226     AOna    T    C        0      0        2 
   5  chr5_57921226     ASom    T    C        1      2        2 
   5  chr5_57921226     HCab    T    C        0      0        2 
   5  chr5_57921226     HPrz    T    C        0      0        2 
   5  chr5_57921226     ZBoe    T    C        0      0        2 
   5  chr5_57921226     ZGre    T    C        0      0        2 
   5  chr5_57921226     ZHar    T    C        0      0        2 
   5  chr5_57921226   Sample    T    C        0      0        2 
   5  chr5_57926478     AAsi    A    G        0      0        2 
   5  chr5_57926478     AKia    A    G        0      0        2 
   5  chr5_57926478     AOna    A    G        0      0        2 
   5  chr5_57926478     ASom    A    G        0      0        2 
   5  chr5_57926478     HCab    A    G        1      2        2 
   5  chr5_57926478     HPrz    A    G        1      2        2 
   5  chr5_57926478     ZBoe    A    G        0      0        2 
   5  chr5_57926478     ZGre    A    G        0      0        2 
   5  chr5_57926478     ZHar    A    G        0      0        2 
   5  chr5_57926478   Sample    A    G        0      0        2 
   5  chr5_57926790     AAsi    A    G        0      0        2 
   5  chr5_57926790     AKia    A    G        1      2        2 
   5  chr5_57926790     AOna    A    G        0      0        2 
   5  chr5_57926790     ASom    A    G        0      0        2 
   5  chr5_57926790     HCab    A    G        0      0        2 
   5  chr5_57926790     HPrz    A    G        0      0        2 
   5  chr5_57926790     ZBoe    A    G        0      0        2 
   5  chr5_57926790     ZGre    A    G        0      0        2 
   5  chr5_57926790     ZHar    A    G        0      0        2 
   5  chr5_57926790   Sample    A    G        0      0        2 
   5  chr5_57929966     AAsi    C    A        0      0        2 
   5  chr5_57929966     AKia    C    A        0      0        2 
   5  chr5_57929966     AOna    C    A        0      0        2 
   5  chr5_57929966     ASom    C    A        0      0        2 
   5  chr5_57929966     HCab    C    A        1      2        2 
   5  chr5_57929966     HPrz    C    A        1      2        2 
   5  chr5_57929966     ZBoe    C    A        0      0        2 
   5  chr5_57929966     ZGre    C    A        0      0        2 
   5  chr5_57929966     ZHar    C    A        0      0        2 
   5  chr5_57929966   Sample    C    A        0      0        2 
   5  chr5_57935338     AAsi    T    C        0      0        2 
   5  chr5_57935338     AKia    T    C        0      0        2 
   5  chr5_57935338     AOna    T    C        0      0        2 
   5  chr5_57935338     ASom    T    C        0      0        2 
   5  chr5_57935338     HCab    T    C        0      0        2 
   5  chr5_57935338     HPrz    T    C        0      0        2 
   5  chr5_57935338     ZBoe    T    C        0      0        2 
   5  chr5_57935338     ZGre    T    C        0      0        2 
   5  chr5_57935338     ZHar    T    C        1      2        2 
   5  chr5_57935338   Sample    T    C        0      0        2 
   5  chr5_57940132     AAsi    C    T        0      0        2 
   5  chr5_57940132     AKia    C    T        1      2        2 
   5  chr5_57940132     AOna    C    T        1      2        2 
   5  chr5_57940132     ASom    C    T        0      0        2 
   5  chr5_57940132     HCab    C    T        0      0        2 
   5  chr5_57940132     HPrz    C    T        0      0        2 
   5  chr5_57940132     ZBoe    C    T        0      0        2 
   5  chr5_57940132     ZGre    C    T        0      0        2 
   5  chr5_57940132     ZHar    C    T        0      0        2 
   5  chr5_57940132   Sample    C    T        0      0        2 
   5  chr5_57945190     AAsi    C    T        0      0        2 
   5  chr5_57945190     AKia    C    T        0      0        2 
   5  chr5_57945190     AOna    C    T        0      0        2 
   5  chr5_57945190     ASom    C    T        0      0        2 
   5  chr5_57945190     HCab    C    T        0      0        2 
   5  chr5_57945190     HPrz    C    T        0      0        2 
   5  chr5_57945190     ZBoe    C    T      0.5      1        2 
   5  chr5_57945190     ZGre    C    T        1      2        2 
   5  chr5_57945190     ZHar    C    T        0      0        2 
   5  chr5_57945190   Sample    C    T        0      0        2 
   5  chr5_57950241     AAsi    G    A        0      0        2 
   5  chr5_57950241     AKia    G    A        0      0        2 
   5  chr5_57950241     AOna    G    A        0      0        2 
   5  chr5_57950241     ASom    G    A        0      0        2 
   5  chr5_57950241     HCab    G    A        0      0        2 
   5  chr5_57950241     HPrz    G    A        0      0        2 
   5  chr5_57950241     ZBoe    G    A      0.5      1        2 
   5  chr5_57950241     ZGre    G    A        0      0        2 
   5  chr5_57950241     ZHar    G    A        0      0        2 
   5  chr5_57950241   Sample    G    A        0      0        2 
   5  chr5_57950421     AAsi    T    C        0      0        2 
   5  chr5_57950421     AKia    T    C        0      0        2 
   5  chr5_57950421     AOna    T    C        0      0        2 
   5  chr5_57950421     ASom    T    C        0      0        2 
   5  chr5_57950421     HCab    T    C        1      2        2 
   5  chr5_57950421     HPrz    T    C        1      2        2 
   5  chr5_57950421     ZBoe    T    C        0      0        2 
   5  chr5_57950421     ZGre    T    C        0      0        2 
   5  chr5_57950421     ZHar    T    C        0      0        2 
   5  chr5_57950421   Sample    T    C        0      0        2 
   5  chr5_57950947     AAsi    G    A        0      0        2 
   5  chr5_57950947     AKia    G    A        1      2        2 
   5  chr5_57950947     AOna    G    A      0.5      1        2 
   5  chr5_57950947     ASom    G    A        0      0        2 
   5  chr5_57950947     HCab    G    A        0      0        2 
   5  chr5_57950947     HPrz    G    A        0      0        2 
   5  chr5_57950947     ZBoe    G    A        0      0        2 
   5  chr5_57950947     ZGre    G    A        0      0        2 
   5  chr5_57950947     ZHar    G    A        0      0        2 
   5  chr5_57950947   Sample    G    A        0      0        2 
   5  chr5_57954656     AAsi    T    C        0      0        2 
   5  chr5_57954656     AKia    T    C        0      0        2 
   5  chr5_57954656     AOna    T    C        0      0        2 
   5  chr5_57954656     ASom    T    C        0      0        2 
   5  chr5_57954656     HCab    T    C        0      0        2 
   5  chr5_57954656     HPrz    T    C        0      0        2 
   5  chr5_57954656     ZBoe    T    C      0.5      1        2 
   5  chr5_57954656     ZGre    T    C        0      0        2 
   5  chr5_57954656     ZHar    T    C        0      0        2 
   5  chr5_57954656   Sample    T    C        0      0        2 
   5  chr5_57963400     AAsi    A    T        0      0        2 
   5  chr5_57963400     AKia    A    T        1      2        2 
   5  chr5_57963400     AOna    A    T        0      0        2 
   5  chr5_57963400     ASom    A    T        0      0        2 
   5  chr5_57963400     HCab    A    T        0      0        2 
   5  chr5_57963400     HPrz    A    T        0      0        2 
   5  chr5_57963400     ZBoe    A    T        0      0        2 
   5  chr5_57963400     ZGre    A    T        0      0        2 
   5  chr5_57963400     ZHar    A    T        0      0        2 
   5  chr5_57963400   Sample    A    T        0      0        2 
   5  chr5_57972293     AAsi    T    G        0      0        2 
   5  chr5_57972293     AKia    T    G        0      0        2 
   5  chr5_57972293     AOna    T    G      0.5      1        2 
   5  chr5_57972293     ASom    T    G        0      0        2 
   5  chr5_57972293     HCab    T    G        0      0        2 
   5  chr5_57972293     HPrz    T    G        0      0        2 
   5  chr5_57972293     ZBoe    T    G        0      0        2 
   5  chr5_57972293     ZGre    T    G        0      0        2 
   5  chr5_57972293     ZHar    T    G        0      0        2 
   5  chr5_57972293   Sample    T    G        0      0        2 
   5  chr5_57974928     AAsi    G    A        0      0        2 
   5  chr5_57974928     AKia    G    A        0      0        2 
   5  chr5_57974928     AOna    G    A        0      0        2 
   5  chr5_57974928     ASom    G    A        0      0        2 
   5  chr5_57974928     HCab    G    A        1      2        2 
   5  chr5_57974928     HPrz    G    A        1      2        2 
   5  chr5_57974928     ZBoe    G    A        0      0        2 
   5  chr5_57974928     ZGre    G    A        0      0        2 
   5  chr5_57974928     ZHar    G    A        0      0        2 
   5  chr5_57974928   Sample    G    A        0      0        2 
   5  chr5_57980070     AAsi    A    G        0      0        2 
   5  chr5_57980070     AKia    A    G        0      0        2 
   5  chr5_57980070     AOna    A    G        0      0        2 
   5  chr5_57980070     ASom    A    G        0      0        2 
   5  chr5_57980070     HCab    A    G        0      0        2 
   5  chr5_57980070     HPrz    A    G        0      0        2 
   5  chr5_57980070     ZBoe    A    G        0      0        2 
   5  chr5_57980070     ZGre    A    G        1      2        2 
   5  chr5_57980070     ZHar    A    G        0      0        2 
   5  chr5_57980070   Sample    A    G        0      0        2 
   5  chr5_57982934     AAsi    A    G        0      0        2 
   5  chr5_57982934     AKia    A    G        0      0        2 
   5  chr5_57982934     AOna    A    G        0      0        2 
   5  chr5_57982934     ASom    A    G        0      0        2 
   5  chr5_57982934     HCab    A    G        1      2        2 
   5  chr5_57982934     HPrz    A    G        1      2        2 
   5  chr5_57982934     ZBoe    A    G        0      0        2 
   5  chr5_57982934     ZGre    A    G        0      0        2 
   5  chr5_57982934     ZHar    A    G        0      0        2 
   5  chr5_57982934   Sample    A    G        0      0        2 
   5  chr5_57987524     AAsi    A    G        0      0        2 
   5  chr5_57987524     AKia    A    G        0      0        2 
   5  chr5_57987524     AOna    A    G      0.5      1        2 
   5  chr5_57987524     ASom    A    G        0      0        2 
   5  chr5_57987524     HCab    A    G        0      0        2 
   5  chr5_57987524     HPrz    A    G        0      0        2 
   5  chr5_57987524     ZBoe    A    G        0      0        2 
   5  chr5_57987524     ZGre    A    G        0      0        2 
   5  chr5_57987524     ZHar    A    G        0      0        2 
   5  chr5_57987524   Sample    A    G        0      0        2 
   5  chr5_57987790     AAsi    G    A        0      0        2 
   5  chr5_57987790     AKia    G    A        0      0        2 
   5  chr5_57987790     AOna    G    A        0      0        2 
   5  chr5_57987790     ASom    G    A        0      0        2 
   5  chr5_57987790     HCab    G    A        1      2        2 
   5  chr5_57987790     HPrz    G    A        1      2        2 
   5  chr5_57987790     ZBoe    G    A        0      0        2 
   5  chr5_57987790     ZGre    G    A        0      0        2 
   5  chr5_57987790     ZHar    G    A        0      0        2 
   5  chr5_57987790   Sample    G    A        0      0        2 
   5  chr5_57987993     AAsi    A    G        0      0        2 
   5  chr5_57987993     AKia    A    G      0.5      1        2 
   5  chr5_57987993     AOna    A    G        0      0        2 
   5  chr5_57987993     ASom    A    G        0      0        2 
   5  chr5_57987993     HCab    A    G        0      0        2 
   5  chr5_57987993     HPrz    A    G        0      0        2 
   5  chr5_57987993     ZBoe    A    G        0      0        2 
   5  chr5_57987993     ZGre    A    G        0      0        2 
   5  chr5_57987993     ZHar    A    G        0      0        2 
   5  chr5_57987993   Sample    A    G        0      0        2 
   5  chr5_57989823     AAsi    A    G        0      0        2 
   5  chr5_57989823     AKia    A    G        0      0        2 
   5  chr5_57989823     AOna    A    G        0      0        2 
   5  chr5_57989823     ASom    A    G        0      0        2 
   5  chr5_57989823     HCab    A    G        0      0        2 
   5  chr5_57989823     HPrz    A    G        0      0        2 
   5  chr5_57989823     ZBoe    A    G        1      2        2 
   5  chr5_57989823     ZGre    A    G        0      0        2 
   5  chr5_57989823     ZHar    A    G        0      0        2 
   5  chr5_57989823   Sample    A    G        0      0        2 
   5  chr5_57993441     AAsi    A    G        0      0        2 
   5  chr5_57993441     AKia    A    G        0      0        2 
   5  chr5_57993441     AOna    A    G        0      0        2 
   5  chr5_57993441     ASom    A    G        0      0        2 
   5  chr5_57993441     HCab    A    G        0      0        2 
   5  chr5_57993441     HPrz    A    G        0      0        2 
   5  chr5_57993441     ZBoe    A    G        0      0        2 
   5  chr5_57993441     ZGre    A    G        1      2        2 
   5  chr5_57993441     ZHar    A    G        0      0        2 
   5  chr5_57993441   Sample    A    G        0      0        2 
   5  chr5_57993574     AAsi    T    C        0      0        2 
   5  chr5_57993574     AKia    T    C        0      0        2 
   5  chr5_57993574     AOna    T    C        0      0        2 
   5  chr5_57993574     ASom    T    C        0      0        2 
   5  chr5_57993574     HCab    T    C        0      0        2 
   5  chr5_57993574     HPrz    T    C        0      0        2 
   5  chr5_57993574     ZBoe    T    C        0      0        2 
   5  chr5_57993574     ZGre    T    C        0      0        2 
   5  chr5_57993574     ZHar    T    C        1      2        2 
   5  chr5_57993574   Sample    T    C        0      0        2 
   5  chr5_58003772     AAsi    A    G        0      0        2 
   5  chr5_58003772     AKia    A    G        1      2        2 
   5  chr5_58003772     AOna    A    G        0      0        2 
   5  chr5_58003772     ASom    A    G        0      0        2 
   5  chr5_58003772     HCab    A    G        0      0        2 
   5  chr5_58003772     HPrz    A    G        0      0        2 
   5  chr5_58003772     ZBoe    A    G        0      0        2 
   5  chr5_58003772     ZGre    A    G        0      0        2 
   5  chr5_58003772     ZHar    A    G        0      0        2 
   5  chr5_58003772   Sample    A    G        0      0        2 
   5  chr5_58006402     AAsi    T    C        0      0        2 
   5  chr5_58006402     AKia    T    C        0      0        2 
   5  chr5_58006402     AOna    T    C        0      0        2 
   5  chr5_58006402     ASom    T    C        0      0        2 
   5  chr5_58006402     HCab    T    C      0.5      1        2 
   5  chr5_58006402     HPrz    T    C        0      0        2 
   5  chr5_58006402     ZBoe    T    C        0      0        2 
   5  chr5_58006402     ZGre    T    C        0      0        2 
   5  chr5_58006402     ZHar    T    C        0      0        2 
   5  chr5_58006402   Sample    T    C        0      0        2 
   5  chr5_58009994     AAsi    T    C        0      0        2 
   5  chr5_58009994     AKia    T    C        0      0        2 
   5  chr5_58009994     AOna    T    C        0      0        2 
   5  chr5_58009994     ASom    T    C        0      0        2 
   5  chr5_58009994     HCab    T    C        0      0        2 
   5  chr5_58009994     HPrz    T    C        0      0        2 
   5  chr5_58009994     ZBoe    T    C        0      0        2 
   5  chr5_58009994     ZGre    T    C      0.5      1        2 
   5  chr5_58009994     ZHar    T    C        0      0        2 
   5  chr5_58009994   Sample    T    C        0      0        2 
   5  chr5_58012968     AAsi    C    T        0      0        2 
   5  chr5_58012968     AKia    C    T        0      0        2 
   5  chr5_58012968     AOna    C    T        0      0        2 
   5  chr5_58012968     ASom    C    T        0      0        2 
   5  chr5_58012968     HCab    C    T        1      2        2 
   5  chr5_58012968     HPrz    C    T        1      2        2 
   5  chr5_58012968     ZBoe    C    T        0      0        2 
   5  chr5_58012968     ZGre    C    T        0      0        2 
   5  chr5_58012968     ZHar    C    T        0      0        2 
   5  chr5_58012968   Sample    C    T        0      0        2 
   5  chr5_58014269     AAsi    A    G      0.5      1        2 
   5  chr5_58014269     AKia    A    G        0      0        2 
   5  chr5_58014269     AOna    A    G        0      0        2 
   5  chr5_58014269     ASom    A    G        0      0        2 
   5  chr5_58014269     HCab    A    G        0      0        2 
   5  chr5_58014269     HPrz    A    G        0      0        2 
   5  chr5_58014269     ZBoe    A    G        0      0        2 
   5  chr5_58014269     ZGre    A    G        0      0        2 
   5  chr5_58014269     ZHar    A    G        0      0        2 
   5  chr5_58014269   Sample    A    G        0      0        2 
   5  chr5_58024934     AAsi    A    G        0      0        2 
   5  chr5_58024934     AKia    A    G        0      0        2 
   5  chr5_58024934     AOna    A    G        0      0        2 
   5  chr5_58024934     ASom    A    G        0      0        2 
   5  chr5_58024934     HCab    A    G        0      0        2 
   5  chr5_58024934     HPrz    A    G        0      0        2 
   5  chr5_58024934     ZBoe    A    G        0      0        2 
   5  chr5_58024934     ZGre    A    G      0.5      1        2 
   5  chr5_58024934     ZHar    A    G        0      0        2 
   5  chr5_58024934   Sample    A    G        0      0        2 
   5  chr5_58027965     AAsi    A    G        0      0        2 
   5  chr5_58027965     AKia    A    G        0      0        2 
   5  chr5_58027965     AOna    A    G        0      0        2 
   5  chr5_58027965     ASom    A    G        0      0        2 
   5  chr5_58027965     HCab    A    G        0      0        2 
   5  chr5_58027965     HPrz    A    G        0      0        2 
   5  chr5_58027965     ZBoe    A    G        0      0        2 
   5  chr5_58027965     ZGre    A    G        0      0        2 
   5  chr5_58027965     ZHar    A    G        1      2        2 
   5  chr5_58027965   Sample    A    G        0      0        2 
   5  chr5_58029996     AAsi    G    T        0      0        2 
   5  chr5_58029996     AKia    G    T        0      0        2 
   5  chr5_58029996     AOna    G    T        0      0        2 
   5  chr5_58029996     ASom    G    T        0      0        2 
   5  chr5_58029996     HCab    G    T        1      2        2 
   5  chr5_58029996     HPrz    G    T        1      2        2 
   5  chr5_58029996     ZBoe    G    T        0      0        2 
   5  chr5_58029996     ZGre    G    T        0      0        2 
   5  chr5_58029996     ZHar    G    T        0      0        2 
   5  chr5_58029996   Sample    G    T        0      0        2 
   5  chr5_58031625     AAsi    G    A        0      0        2 
   5  chr5_58031625     AKia    G    A        0      0        2 
   5  chr5_58031625     AOna    G    A        0      0        2 
   5  chr5_58031625     ASom    G    A        0      0        2 
   5  chr5_58031625     HCab    G    A        1      2        2 
   5  chr5_58031625     HPrz    G    A        1      2        2 
   5  chr5_58031625     ZBoe    G    A        0      0        2 
   5  chr5_58031625     ZGre    G    A        0      0        2 
   5  chr5_58031625     ZHar    G    A        0      0        2 
   5  chr5_58031625   Sample    G    A        0      0        2 
   5  chr5_58032885     AAsi    A    G        0      0        2 
   5  chr5_58032885     AKia    A    G        0      0        2 
   5  chr5_58032885     AOna    A    G        0      0        2 
   5  chr5_58032885     ASom    A    G        0      0        2 
   5  chr5_58032885     HCab    A    G        1      2        2 
   5  chr5_58032885     HPrz    A    G        1      2        2 
   5  chr5_58032885     ZBoe    A    G        0      0        2 
   5  chr5_58032885     ZGre    A    G        0      0        2 
   5  chr5_58032885     ZHar    A    G        0      0        2 
   5  chr5_58032885   Sample    A    G        0      0        2 
   5  chr5_58056252     AAsi    A    G        0      0        2 
   5  chr5_58056252     AKia    A    G        1      2        2 
   5  chr5_58056252     AOna    A    G        1      2        2 
   5  chr5_58056252     ASom    A    G        0      0        2 
   5  chr5_58056252     HCab    A    G        0      0        2 
   5  chr5_58056252     HPrz    A    G        0      0        2 
   5  chr5_58056252     ZBoe    A    G        0      0        2 
   5  chr5_58056252     ZGre    A    G        0      0        2 
   5  chr5_58056252     ZHar    A    G        0      0        2 
   5  chr5_58056252   Sample    A    G        0      0        2 
   5  chr5_58060536     AAsi    G    A        0      0        2 
   5  chr5_58060536     AKia    G    A        0      0        2 
   5  chr5_58060536     AOna    G    A        0      0        2 
   5  chr5_58060536     ASom    G    A        0      0        2 
   5  chr5_58060536     HCab    G    A        0      0        2 
   5  chr5_58060536     HPrz    G    A        0      0        2 
   5  chr5_58060536     ZBoe    G    A        0      0        2 
   5  chr5_58060536     ZGre    G    A        0      0        2 
   5  chr5_58060536     ZHar    G    A        1      2        2 
   5  chr5_58060536   Sample    G    A        0      0        2 
   5  chr5_58067601     AAsi    G    A        0      0        2 
   5  chr5_58067601     AKia    G    A        0      0        2 
   5  chr5_58067601     AOna    G    A        0      0        2 
   5  chr5_58067601     ASom    G    A        0      0        2 
   5  chr5_58067601     HCab    G    A        1      2        2 
   5  chr5_58067601     HPrz    G    A        1      2        2 
   5  chr5_58067601     ZBoe    G    A        0      0        2 
   5  chr5_58067601     ZGre    G    A        0      0        2 
   5  chr5_58067601     ZHar    G    A        0      0        2 
   5  chr5_58067601   Sample    G    A        0      0        2 
   5  chr5_58075704     AAsi    A    G        0      0        2 
   5  chr5_58075704     AKia    A    G        0      0        2 
   5  chr5_58075704     AOna    A    G        0      0        2 
   5  chr5_58075704     ASom    A    G        0      0        2 
   5  chr5_58075704     HCab    A    G        0      0        2 
   5  chr5_58075704     HPrz    A    G        0      0        2 
   5  chr5_58075704     ZBoe    A    G        0      0        2 
   5  chr5_58075704     ZGre    A    G        0      0        2 
   5  chr5_58075704     ZHar    A    G        1      2        2 
   5  chr5_58075704   Sample    A    G        0      0        2 
   5  chr5_58078667     AAsi    T    C        0      0        2 
   5  chr5_58078667     AKia    T    C        0      0        2 
   5  chr5_58078667     AOna    T    C        0      0        2 
   5  chr5_58078667     ASom    T    C        0      0        2 
   5  chr5_58078667     HCab    T    C        0      0        2 
   5  chr5_58078667     HPrz    T    C        0      0        2 
   5  chr5_58078667     ZBoe    T    C        0      0        2 
   5  chr5_58078667     ZGre    T    C        0      0        2 
   5  chr5_58078667     ZHar    T    C        1      2        2 
   5  chr5_58078667   Sample    T    C        0      0        2 
   5  chr5_58090963     AAsi    A    G        0      0        2 
   5  chr5_58090963     AKia    A    G        0      0        2 
   5  chr5_58090963     AOna    A    G        0      0        2 
   5  chr5_58090963     ASom    A    G        0      0        2 
   5  chr5_58090963     HCab    A    G        0      0        2 
   5  chr5_58090963     HPrz    A    G        0      0        2 
   5  chr5_58090963     ZBoe    A    G      0.5      1        2 
   5  chr5_58090963     ZGre    A    G        0      0        2 
   5  chr5_58090963     ZHar    A    G        0      0        2 
   5  chr5_58090963   Sample    A    G        0      0        2 
   5  chr5_58097161     AAsi    A    T        0      0        2 
   5  chr5_58097161     AKia    A    T        0      0        2 
   5  chr5_58097161     AOna    A    T        1      2        2 
   5  chr5_58097161     ASom    A    T        0      0        2 
   5  chr5_58097161     HCab    A    T        0      0        2 
   5  chr5_58097161     HPrz    A    T        0      0        2 
   5  chr5_58097161     ZBoe    A    T        0      0        2 
   5  chr5_58097161     ZGre    A    T        0      0        2 
   5  chr5_58097161     ZHar    A    T        0      0        2 
   5  chr5_58097161   Sample    A    T        0      0        2 
   5  chr5_58098105     AAsi    A    G        0      0        2 
   5  chr5_58098105     AKia    A    G        0      0        2 
   5  chr5_58098105     AOna    A    G        0      0        2 
   5  chr5_58098105     ASom    A    G        0      0        2 
   5  chr5_58098105     HCab    A    G        0      0        2 
   5  chr5_58098105     HPrz    A    G        0      0        2 
   5  chr5_58098105     ZBoe    A    G        1      2        2 
   5  chr5_58098105     ZGre    A    G        0      0        2 
   5  chr5_58098105     ZHar    A    G        0      0        2 
   5  chr5_58098105   Sample    A    G        0      0        2 
   5  chr5_58100858     AAsi    T    C        0      0        2 
   5  chr5_58100858     AKia    T    C        0      0        2 
   5  chr5_58100858     AOna    T    C        0      0        2 
   5  chr5_58100858     ASom    T    C        0      0        2 
   5  chr5_58100858     HCab    T    C        0      0        2 
   5  chr5_58100858     HPrz    T    C        0      0        2 
   5  chr5_58100858     ZBoe    T    C        1      2        2 
   5  chr5_58100858     ZGre    T    C        0      0        2 
   5  chr5_58100858     ZHar    T    C        0      0        2 
   5  chr5_58100858   Sample    T    C        0      0        2 
   5  chr5_58102945     AAsi    A    G        0      0        2 
   5  chr5_58102945     AKia    A    G        0      0        2 
   5  chr5_58102945     AOna    A    G        0      0        2 
   5  chr5_58102945     ASom    A    G        0      0        2 
   5  chr5_58102945     HCab    A    G        0      0        2 
   5  chr5_58102945     HPrz    A    G        0      0        2 
   5  chr5_58102945     ZBoe    A    G      0.5      1        2 
   5  chr5_58102945     ZGre    A    G        0      0        2 
   5  chr5_58102945     ZHar    A    G        0      0        2 
   5  chr5_58102945   Sample    A    G        0      0        2 
   5  chr5_58107477     AAsi    G    T        0      0        2 
   5  chr5_58107477     AKia    G    T        0      0        2 
   5  chr5_58107477     AOna    G    T        0      0        2 
   5  chr5_58107477     ASom    G    T        0      0        2 
   5  chr5_58107477     HCab    G    T        0      0        2 
   5  chr5_58107477     HPrz    G    T        1      2        2 
   5  chr5_58107477     ZBoe    G    T        0      0        2 
   5  chr5_58107477     ZGre    G    T        0      0        2 
   5  chr5_58107477     ZHar    G    T        0      0        2 
   5  chr5_58107477   Sample    G    T        0      0        2 
   5  chr5_58107699     AAsi    T    G        1      2        2 
   5  chr5_58107699     AKia    T    G        0      0        2 
   5  chr5_58107699     AOna    T    G        0      0        2 
   5  chr5_58107699     ASom    T    G        1      2        2 
   5  chr5_58107699     HCab    T    G        0      0        2 
   5  chr5_58107699     HPrz    T    G        0      0        2 
   5  chr5_58107699     ZBoe    T    G        0      0        2 
   5  chr5_58107699     ZGre    T    G        0      0        2 
   5  chr5_58107699     ZHar    T    G        0      0        2 
   5  chr5_58107699   Sample    T    G        1      2        2 
   5  chr5_58108500     AAsi    G    C        0      0        2 
   5  chr5_58108500     AKia    G    C        0      0        2 
   5  chr5_58108500     AOna    G    C        0      0        2 
   5  chr5_58108500     ASom    G    C        0      0        2 
   5  chr5_58108500     HCab    G    C        0      0        2 
   5  chr5_58108500     HPrz    G    C      0.5      1        2 
   5  chr5_58108500     ZBoe    G    C        0      0        2 
   5  chr5_58108500     ZGre    G    C        0      0        2 
   5  chr5_58108500     ZHar    G    C        0      0        2 
   5  chr5_58108500   Sample    G    C        0      0        2 
   5  chr5_58108749     AAsi    G    T        0      0        2 
   5  chr5_58108749     AKia    G    T        0      0        2 
   5  chr5_58108749     AOna    G    T        0      0        2 
   5  chr5_58108749     ASom    G    T        0      0        2 
   5  chr5_58108749     HCab    G    T        0      0        2 
   5  chr5_58108749     HPrz    G    T        0      0        2 
   5  chr5_58108749     ZBoe    G    T        1      2        2 
   5  chr5_58108749     ZGre    G    T        1      2        2 
   5  chr5_58108749     ZHar    G    T        0      0        2 
   5  chr5_58108749   Sample    G    T        0      0        2 
   5  chr5_58114150     AAsi    T    C        0      0        2 
   5  chr5_58114150     AKia    T    C        0      0        2 
   5  chr5_58114150     AOna    T    C        0      0        2 
   5  chr5_58114150     ASom    T    C        0      0        2 
   5  chr5_58114150     HCab    T    C        0      0        2 
   5  chr5_58114150     HPrz    T    C      0.5      1        2 
   5  chr5_58114150     ZBoe    T    C        0      0        2 
   5  chr5_58114150     ZGre    T    C        0      0        2 
   5  chr5_58114150     ZHar    T    C        0      0        2 
   5  chr5_58114150   Sample    T    C        0      0        2 
   5  chr5_58117940     AAsi    G    C        0      0        2 
   5  chr5_58117940     AKia    G    C        1      2        2 
   5  chr5_58117940     AOna    G    C        1      2        2 
   5  chr5_58117940     ASom    G    C        0      0        2 
   5  chr5_58117940     HCab    G    C        0      0        2 
   5  chr5_58117940     HPrz    G    C        0      0        2 
   5  chr5_58117940     ZBoe    G    C        0      0        2 
   5  chr5_58117940     ZGre    G    C        0      0        2 
   5  chr5_58117940     ZHar    G    C        0      0        2 
   5  chr5_58117940   Sample    G    C        0      0        2 
   5  chr5_58118656     AAsi    T    C        0      0        2 
   5  chr5_58118656     AKia    T    C        0      0        2 
   5  chr5_58118656     AOna    T    C        0      0        2 
   5  chr5_58118656     ASom    T    C        0      0        2 
   5  chr5_58118656     HCab    T    C        1      2        2 
   5  chr5_58118656     HPrz    T    C        1      2        2 
   5  chr5_58118656     ZBoe    T    C        0      0        2 
   5  chr5_58118656     ZGre    T    C        0      0        2 
   5  chr5_58118656     ZHar    T    C        0      0        2 
   5  chr5_58118656   Sample    T    C        0      0        2 
   5  chr5_58121671     AAsi    T    G        0      0        2 
   5  chr5_58121671     AKia    T    G        0      0        2 
   5  chr5_58121671     AOna    T    G        0      0        2 
   5  chr5_58121671     ASom    T    G        0      0        2 
   5  chr5_58121671     HCab    T    G      0.5      1        2 
   5  chr5_58121671     HPrz    T    G        1      2        2 
   5  chr5_58121671     ZBoe    T    G        0      0        2 
   5  chr5_58121671     ZGre    T    G        0      0        2 
   5  chr5_58121671     ZHar    T    G        0      0        2 
   5  chr5_58121671   Sample    T    G        0      0        2 
   5  chr5_58123593     AAsi    A    G        0      0        2 
   5  chr5_58123593     AKia    A    G        0      0        2 
   5  chr5_58123593     AOna    A    G        0      0        2 
   5  chr5_58123593     ASom    A    G        0      0        2 
   5  chr5_58123593     HCab    A    G        0      0        2 
   5  chr5_58123593     HPrz    A    G        0      0        2 
   5  chr5_58123593     ZBoe    A    G        0      0        2 
   5  chr5_58123593     ZGre    A    G        1      2        2 
   5  chr5_58123593     ZHar    A    G        0      0        2 
   5  chr5_58123593   Sample    A    G        0      0        2 
   5  chr5_58125152     AAsi    C    A        0      0        2 
   5  chr5_58125152     AKia    C    A        0      0        2 
   5  chr5_58125152     AOna    C    A        0      0        2 
   5  chr5_58125152     ASom    C    A        0      0        2 
   5  chr5_58125152     HCab    C    A        0      0        2 
   5  chr5_58125152     HPrz    C    A        0      0        2 
   5  chr5_58125152     ZBoe    C    A        0      0        2 
   5  chr5_58125152     ZGre    C    A        0      0        2 
   5  chr5_58125152     ZHar    C    A        1      2        2 
   5  chr5_58125152   Sample    C    A        0      0        2 
   5  chr5_58126135     AAsi    A    G        0      0        2 
   5  chr5_58126135     AKia    A    G        0      0        2 
   5  chr5_58126135     AOna    A    G        0      0        2 
   5  chr5_58126135     ASom    A    G        0      0        2 
   5  chr5_58126135     HCab    A    G        0      0        2 
   5  chr5_58126135     HPrz    A    G        0      0        2 
   5  chr5_58126135     ZBoe    A    G      0.5      1        2 
   5  chr5_58126135     ZGre    A    G        0      0        2 
   5  chr5_58126135     ZHar    A    G        0      0        2 
   5  chr5_58126135   Sample    A    G        0      0        2 
   5  chr5_58131130     AAsi    T    C        0      0        2 
   5  chr5_58131130     AKia    T    C        0      0        2 
   5  chr5_58131130     AOna    T    C        0      0        2 
   5  chr5_58131130     ASom    T    C        0      0        2 
   5  chr5_58131130     HCab    T    C        1      2        2 
   5  chr5_58131130     HPrz    T    C        1      2        2 
   5  chr5_58131130     ZBoe    T    C        0      0        2 
   5  chr5_58131130     ZGre    T    C        0      0        2 
   5  chr5_58131130     ZHar    T    C        0      0        2 
   5  chr5_58131130   Sample    T    C        0      0        2 
   5  chr5_58141462     AAsi    A    G        0      0        2 
   5  chr5_58141462     AKia    A    G        0      0        2 
   5  chr5_58141462     AOna    A    G        0      0        2 
   5  chr5_58141462     ASom    A    G        0      0        2 
   5  chr5_58141462     HCab    A    G        1      2        2 
   5  chr5_58141462     HPrz    A    G        1      2        2 
   5  chr5_58141462     ZBoe    A    G        0      0        2 
   5  chr5_58141462     ZGre    A    G        0      0        2 
   5  chr5_58141462     ZHar    A    G        0      0        2 
   5  chr5_58141462   Sample    A    G        0      0        2 
   5  chr5_58144043     AAsi    G    C        0      0        2 
   5  chr5_58144043     AKia    G    C        0      0        2 
   5  chr5_58144043     AOna    G    C      0.5      1        2 
   5  chr5_58144043     ASom    G    C        0      0        2 
   5  chr5_58144043     HCab    G    C        0      0        2 
   5  chr5_58144043     HPrz    G    C        0      0        2 
   5  chr5_58144043     ZBoe    G    C        0      0        2 
   5  chr5_58144043     ZGre    G    C        0      0        2 
   5  chr5_58144043     ZHar    G    C        0      0        2 
   5  chr5_58144043   Sample    G    C        0      0        2 
   5  chr5_58151872     AAsi    G    A        1      2        2 
   5  chr5_58151872     AKia    G    A        0      0        2 
   5  chr5_58151872     AOna    G    A        0      0        2 
   5  chr5_58151872     ASom    G    A        1      2        2 
   5  chr5_58151872     HCab    G    A        0      0        2 
   5  chr5_58151872     HPrz    G    A        0      0        2 
   5  chr5_58151872     ZBoe    G    A        0      0        2 
   5  chr5_58151872     ZGre    G    A        0      0        2 
   5  chr5_58151872     ZHar    G    A        0      0        2 
   5  chr5_58151872   Sample    G    A        1      2        2 
   5  chr5_58151945     AAsi    A    C      0.5      1        2 
   5  chr5_58151945     AKia    A    C        0      0        2 
   5  chr5_58151945     AOna    A    C        0      0        2 
   5  chr5_58151945     ASom    A    C        0      0        2 
   5  chr5_58151945     HCab    A    C        0      0        2 
   5  chr5_58151945     HPrz    A    C        0      0        2 
   5  chr5_58151945     ZBoe    A    C        0      0        2 
   5  chr5_58151945     ZGre    A    C        0      0        2 
   5  chr5_58151945     ZHar    A    C        0      0        2 
   5  chr5_58151945   Sample    A    C        0      0        2 
   5  chr5_58153183     AAsi    A    G        0      0        2 
   5  chr5_58153183     AKia    A    G        0      0        2 
   5  chr5_58153183     AOna    A    G        0      0        2 
   5  chr5_58153183     ASom    A    G        0      0        2 
   5  chr5_58153183     HCab    A    G        0      0        2 
   5  chr5_58153183     HPrz    A    G        0      0        2 
   5  chr5_58153183     ZBoe    A    G      0.5      1        2 
   5  chr5_58153183     ZGre    A    G        0      0        2 
   5  chr5_58153183     ZHar    A    G        0      0        2 
   5  chr5_58153183   Sample    A    G        0      0        2 
   5  chr5_58158279     AAsi    A    C        0      0        2 
   5  chr5_58158279     AKia    A    C        0      0        2 
   5  chr5_58158279     AOna    A    C        0      0        2 
   5  chr5_58158279     ASom    A    C        0      0        2 
   5  chr5_58158279     HCab    A    C        1      2        2 
   5  chr5_58158279     HPrz    A    C        1      2        2 
   5  chr5_58158279     ZBoe    A    C        0      0        2 
   5  chr5_58158279     ZGre    A    C        0      0        2 
   5  chr5_58158279     ZHar    A    C        0      0        2 
   5  chr5_58158279   Sample    A    C        0      0        2 
   5  chr5_58159068     AAsi    T    G        0      0        2 
   5  chr5_58159068     AKia    T    G        1      2        2 
   5  chr5_58159068     AOna    T    G        0      0        2 
   5  chr5_58159068     ASom    T    G        0      0        2 
   5  chr5_58159068     HCab    T    G        0      0        2 
   5  chr5_58159068     HPrz    T    G        0      0        2 
   5  chr5_58159068     ZBoe    T    G        0      0        2 
   5  chr5_58159068     ZGre    T    G        0      0        2 
   5  chr5_58159068     ZHar    T    G        0      0        2 
   5  chr5_58159068   Sample    T    G        0      0        2 
   5  chr5_58167774     AAsi    C    G        0      0        2 
   5  chr5_58167774     AKia    C    G        0      0        2 
   5  chr5_58167774     AOna    C    G      0.5      1        2 
   5  chr5_58167774     ASom    C    G        0      0        2 
   5  chr5_58167774     HCab    C    G        0      0        2 
   5  chr5_58167774     HPrz    C    G        0      0        2 
   5  chr5_58167774     ZBoe    C    G        0      0        2 
   5  chr5_58167774     ZGre    C    G        0      0        2 
   5  chr5_58167774     ZHar    C    G        0      0        2 
   5  chr5_58167774   Sample    C    G        0      0        2 
   5  chr5_58173151     AAsi    C    T      0.5      1        2 
   5  chr5_58173151     AKia    C    T        0      0        2 
   5  chr5_58173151     AOna    C    T        0      0        2 
   5  chr5_58173151     ASom    C    T        1      2        2 
   5  chr5_58173151     HCab    C    T        0      0        2 
   5  chr5_58173151     HPrz    C    T        0      0        2 
   5  chr5_58173151     ZBoe    C    T        0      0        2 
   5  chr5_58173151     ZGre    C    T        0      0        2 
   5  chr5_58173151     ZHar    C    T        0      0        2 
   5  chr5_58173151   Sample    C    T        1      2        2 
   5  chr5_58173440     AAsi    C    G        0      0        2 
   5  chr5_58173440     AKia    C    G        0      0        2 
   5  chr5_58173440     AOna    C    G        0      0        2 
   5  chr5_58173440     ASom    C    G        0      0        2 
   5  chr5_58173440     HCab    C    G        1      2        2 
   5  chr5_58173440     HPrz    C    G        1      2        2 
   5  chr5_58173440     ZBoe    C    G        0      0        2 
   5  chr5_58173440     ZGre    C    G        0      0        2 
   5  chr5_58173440     ZHar    C    G        0      0        2 
   5  chr5_58173440   Sample    C    G        0      0        2 
   5  chr5_58179526     AAsi    G    A        0      0        2 
   5  chr5_58179526     AKia    G    A        1      2        2 
   5  chr5_58179526     AOna    G    A        1      2        2 
   5  chr5_58179526     ASom    G    A        0      0        2 
   5  chr5_58179526     HCab    G    A        0      0        2 
   5  chr5_58179526     HPrz    G    A        0      0        2 
   5  chr5_58179526     ZBoe    G    A        0      0        2 
   5  chr5_58179526     ZGre    G    A        0      0        2 
   5  chr5_58179526     ZHar    G    A        0      0        2 
   5  chr5_58179526   Sample    G    A        0      0        2 
   5  chr5_58179820     AAsi    A    G        0      0        2 
   5  chr5_58179820     AKia    A    G        0      0        2 
   5  chr5_58179820     AOna    A    G        0      0        2 
   5  chr5_58179820     ASom    A    G        0      0        2 
   5  chr5_58179820     HCab    A    G        0      0        2 
   5  chr5_58179820     HPrz    A    G        0      0        2 
   5  chr5_58179820     ZBoe    A    G      0.5      1        2 
   5  chr5_58179820     ZGre    A    G        0      0        2 
   5  chr5_58179820     ZHar    A    G        0      0        2 
   5  chr5_58179820   Sample    A    G        0      0        2 
   5  chr5_58187006     AAsi    A    C        0      0        2 
   5  chr5_58187006     AKia    A    C        0      0        2 
   5  chr5_58187006     AOna    A    C      0.5      1        2 
   5  chr5_58187006     ASom    A    C        0      0        2 
   5  chr5_58187006     HCab    A    C        0      0        2 
   5  chr5_58187006     HPrz    A    C        0      0        2 
   5  chr5_58187006     ZBoe    A    C        0      0        2 
   5  chr5_58187006     ZGre    A    C        0      0        2 
   5  chr5_58187006     ZHar    A    C        0      0        2 
   5  chr5_58187006   Sample    A    C        0      0        2 
   5  chr5_58187541     AAsi    C    T        0      0        2 
   5  chr5_58187541     AKia    C    T        0      0        2 
   5  chr5_58187541     AOna    C    T        0      0        2 
   5  chr5_58187541     ASom    C    T        0      0        2 
   5  chr5_58187541     HCab    C    T        1      2        2 
   5  chr5_58187541     HPrz    C    T        1      2        2 
   5  chr5_58187541     ZBoe    C    T        0      0        2 
   5  chr5_58187541     ZGre    C    T        0      0        2 
   5  chr5_58187541     ZHar    C    T        0      0        2 
   5  chr5_58187541   Sample    C    T        0      0        2 
   5  chr5_58188989     AAsi    A    G        0      0        2 
   5  chr5_58188989     AKia    A    G        0      0        2 
   5  chr5_58188989     AOna    A    G      0.5      1        2 
   5  chr5_58188989     ASom    A    G        0      0        2 
   5  chr5_58188989     HCab    A    G        0      0        2 
   5  chr5_58188989     HPrz    A    G        0      0        2 
   5  chr5_58188989     ZBoe    A    G        0      0        2 
   5  chr5_58188989     ZGre    A    G        0      0        2 
   5  chr5_58188989     ZHar    A    G        0      0        2 
   5  chr5_58188989   Sample    A    G        0      0        2 
   5  chr5_58199780     AAsi    G    A        1      2        2 
   5  chr5_58199780     AKia    G    A        0      0        2 
   5  chr5_58199780     AOna    G    A        0      0        2 
   5  chr5_58199780     ASom    G    A        0      0        2 
   5  chr5_58199780     HCab    G    A        0      0        2 
   5  chr5_58199780     HPrz    G    A        0      0        2 
   5  chr5_58199780     ZBoe    G    A        0      0        2 
   5  chr5_58199780     ZGre    G    A        0      0        2 
   5  chr5_58199780     ZHar    G    A        0      0        2 
   5  chr5_58199780   Sample    G    A        1      2        2 
   5  chr5_58207543     AAsi    C    T        0      0        2 
   5  chr5_58207543     AKia    C    T        0      0        2 
   5  chr5_58207543     AOna    C    T        0      0        2 
   5  chr5_58207543     ASom    C    T        0      0        2 
   5  chr5_58207543     HCab    C    T        0      0        2 
   5  chr5_58207543     HPrz    C    T        0      0        2 
   5  chr5_58207543     ZBoe    C    T      0.5      1        2 
   5  chr5_58207543     ZGre    C    T        0      0        2 
   5  chr5_58207543     ZHar    C    T        0      0        2 
   5  chr5_58207543   Sample    C    T        0      0        2 
   5  chr5_58208766     AAsi    C    T        0      0        2 
   5  chr5_58208766     AKia    C    T        0      0        2 
   5  chr5_58208766     AOna    C    T        0      0        2 
   5  chr5_58208766     ASom    C    T        0      0        2 
   5  chr5_58208766     HCab    C    T        0      0        2 
   5  chr5_58208766     HPrz    C    T      0.5      1        2 
   5  chr5_58208766     ZBoe    C    T        0      0        2 
   5  chr5_58208766     ZGre    C    T        0      0        2 
   5  chr5_58208766     ZHar    C    T        0      0        2 
   5  chr5_58208766   Sample    C    T        0      0        2 
   5  chr5_58213976     AAsi    A    G        0      0        2 
   5  chr5_58213976     AKia    A    G        0      0        2 
   5  chr5_58213976     AOna    A    G        0      0        2 
   5  chr5_58213976     ASom    A    G        0      0        2 
   5  chr5_58213976     HCab    A    G        0      0        2 
   5  chr5_58213976     HPrz    A    G        0      0        2 
   5  chr5_58213976     ZBoe    A    G        0      0        2 
   5  chr5_58213976     ZGre    A    G        1      2        2 
   5  chr5_58213976     ZHar    A    G        0      0        2 
   5  chr5_58213976   Sample    A    G        0      0        2 
   5  chr5_58221647     AAsi    G    C        0      0        2 
   5  chr5_58221647     AKia    G    C        0      0        2 
   5  chr5_58221647     AOna    G    C        0      0        2 
   5  chr5_58221647     ASom    G    C        0      0        2 
   5  chr5_58221647     HCab    G    C        0      0        2 
   5  chr5_58221647     HPrz    G    C        0      0        2 
   5  chr5_58221647     ZBoe    G    C        0      0        2 
   5  chr5_58221647     ZGre    G    C        1      2        2 
   5  chr5_58221647     ZHar    G    C        0      0        2 
   5  chr5_58221647   Sample    G    C        0      0        2 
   5  chr5_58228718     AAsi    G    A      0.5      1        2 
   5  chr5_58228718     AKia    G    A        0      0        2 
   5  chr5_58228718     AOna    G    A        0      0        2 
   5  chr5_58228718     ASom    G    A        0      0        2 
   5  chr5_58228718     HCab    G    A        0      0        2 
   5  chr5_58228718     HPrz    G    A        0      0        2 
   5  chr5_58228718     ZBoe    G    A        0      0        2 
   5  chr5_58228718     ZGre    G    A        0      0        2 
   5  chr5_58228718     ZHar    G    A        0      0        2 
   5  chr5_58228718   Sample    G    A        0      0        2 
   5  chr5_58229211     AAsi    C    A        0      0        2 
   5  chr5_58229211     AKia    C    A        0      0        2 
   5  chr5_58229211     AOna    C    A        0      0        2 
   5  chr5_58229211     ASom    C    A        0      0        2 
   5  chr5_58229211     HCab    C    A        0      0        2 
   5  chr5_58229211     HPrz    C    A        0      0        2 
   5  chr5_58229211     ZBoe    C    A      0.5      1        2 
   5  chr5_58229211     ZGre    C    A        0      0        2 
   5  chr5_58229211     ZHar    C    A        0      0        2 
   5  chr5_58229211   Sample    C    A        0      0        2 
   5  chr5_58233284     AAsi    G    A        0      0        2 
   5  chr5_58233284     AKia    G    A        0      0        2 
   5  chr5_58233284     AOna    G    A        0      0        2 
   5  chr5_58233284     ASom    G    A        0      0        2 
   5  chr5_58233284     HCab    G    A        0      0        2 
   5  chr5_58233284     HPrz    G    A        0      0        2 
   5  chr5_58233284     ZBoe    G    A        0      0        2 
   5  chr5_58233284     ZGre    G    A      0.5      1        2 
   5  chr5_58233284     ZHar    G    A        0      0        2 
   5  chr5_58233284   Sample    G    A        0      0        2 
   5  chr5_58235847     AAsi    G    C        0      0        2 
   5  chr5_58235847     AKia    G    C        0      0        2 
   5  chr5_58235847     AOna    G    C      0.5      1        2 
   5  chr5_58235847     ASom    G    C        0      0        2 
   5  chr5_58235847     HCab    G    C        0      0        2 
   5  chr5_58235847     HPrz    G    C        0      0        2 
   5  chr5_58235847     ZBoe    G    C        0      0        2 
   5  chr5_58235847     ZGre    G    C        0      0        2 
   5  chr5_58235847     ZHar    G    C        0      0        2 
   5  chr5_58235847   Sample    G    C        0      0        2 
   5  chr5_58236641     AAsi    G    T        0      0        2 
   5  chr5_58236641     AKia    G    T        0      0        2 
   5  chr5_58236641     AOna    G    T      0.5      1        2 
   5  chr5_58236641     ASom    G    T        0      0        2 
   5  chr5_58236641     HCab    G    T        0      0        2 
   5  chr5_58236641     HPrz    G    T        0      0        2 
   5  chr5_58236641     ZBoe    G    T        0      0        2 
   5  chr5_58236641     ZGre    G    T        0      0        2 
   5  chr5_58236641     ZHar    G    T        0      0        2 
   5  chr5_58236641   Sample    G    T        0      0        2 
   5  chr5_58237247     AAsi    G    C        0      0        2 
   5  chr5_58237247     AKia    G    C        0      0        2 
   5  chr5_58237247     AOna    G    C        0      0        2 
   5  chr5_58237247     ASom    G    C        0      0        2 
   5  chr5_58237247     HCab    G    C        0      0        2 
   5  chr5_58237247     HPrz    G    C      0.5      1        2 
   5  chr5_58237247     ZBoe    G    C        0      0        2 
   5  chr5_58237247     ZGre    G    C        0      0        2 
   5  chr5_58237247     ZHar    G    C        0      0        2 
   5  chr5_58237247   Sample    G    C        0      0        2 
   5  chr5_58239030     AAsi    A    G        0      0        2 
   5  chr5_58239030     AKia    A    G        0      0        2 
   5  chr5_58239030     AOna    A    G        0      0        2 
   5  chr5_58239030     ASom    A    G        0      0        2 
   5  chr5_58239030     HCab    A    G        0      0        2 
   5  chr5_58239030     HPrz    A    G        0      0        2 
   5  chr5_58239030     ZBoe    A    G        0      0        2 
   5  chr5_58239030     ZGre    A    G      0.5      1        2 
   5  chr5_58239030     ZHar    A    G        0      0        2 
   5  chr5_58239030   Sample    A    G        0      0        2 
   5  chr5_58240596     AAsi    T    C        0      0        2 
   5  chr5_58240596     AKia    T    C        0      0        2 
   5  chr5_58240596     AOna    T    C        0      0        2 
   5  chr5_58240596     ASom    T    C        0      0        2 
   5  chr5_58240596     HCab    T    C        0      0        2 
   5  chr5_58240596     HPrz    T    C        1      2        2 
   5  chr5_58240596     ZBoe    T    C        0      0        2 
   5  chr5_58240596     ZGre    T    C        0      0        2 
   5  chr5_58240596     ZHar    T    C        0      0        2 
   5  chr5_58240596   Sample    T    C        0      0        2 
   5  chr5_58247677     AAsi    G    A        0      0        2 
   5  chr5_58247677     AKia    G    A        1      2        2 
   5  chr5_58247677     AOna    G    A        0      0        2 
   5  chr5_58247677     ASom    G    A        0      0        2 
   5  chr5_58247677     HCab    G    A        0      0        2 
   5  chr5_58247677     HPrz    G    A        0      0        2 
   5  chr5_58247677     ZBoe    G    A        0      0        2 
   5  chr5_58247677     ZGre    G    A        0      0        2 
   5  chr5_58247677     ZHar    G    A        0      0        2 
   5  chr5_58247677   Sample    G    A        0      0        2 
   5  chr5_58250739     AAsi    A    C        0      0        2 
   5  chr5_58250739     AKia    A    C        0      0        2 
   5  chr5_58250739     AOna    A    C        0      0        2 
   5  chr5_58250739     ASom    A    C        0      0        2 
   5  chr5_58250739     HCab    A    C        0      0        2 
   5  chr5_58250739     HPrz    A    C        1      2        2 
   5  chr5_58250739     ZBoe    A    C        0      0        2 
   5  chr5_58250739     ZGre    A    C        0      0        2 
   5  chr5_58250739     ZHar    A    C        0      0        2 
   5  chr5_58250739   Sample    A    C        0      0        2 
   5  chr5_58253583     AAsi    G    T        0      0        2 
   5  chr5_58253583     AKia    G    T        0      0        2 
   5  chr5_58253583     AOna    G    T        0      0        2 
   5  chr5_58253583     ASom    G    T        0      0        2 
   5  chr5_58253583     HCab    G    T        0      0        2 
   5  chr5_58253583     HPrz    G    T      0.5      1        2 
   5  chr5_58253583     ZBoe    G    T        0      0        2 
   5  chr5_58253583     ZGre    G    T        0      0        2 
   5  chr5_58253583     ZHar    G    T        0      0        2 
   5  chr5_58253583   Sample    G    T        0      0        2 
   5  chr5_58261328     AAsi    T    C        0      0        2 
   5  chr5_58261328     AKia    T    C        0      0        2 
   5  chr5_58261328     AOna    T    C        0      0        2 
   5  chr5_58261328     ASom    T    C        0      0        2 
   5  chr5_58261328     HCab    T    C        0      0        2 
   5  chr5_58261328     HPrz    T    C        0      0        2 
   5  chr5_58261328     ZBoe    T    C        0      0        2 
   5  chr5_58261328     ZGre    T    C        1      2        2 
   5  chr5_58261328     ZHar    T    C        0      0        2 
   5  chr5_58261328   Sample    T    C        0      0        2 
   5  chr5_58276634     AAsi    A    G        0      0        2 
   5  chr5_58276634     AKia    A    G        0      0        2 
   5  chr5_58276634     AOna    A    G        0      0        2 
   5  chr5_58276634     ASom    A    G        0      0        2 
   5  chr5_58276634     HCab    A    G        1      2        2 
   5  chr5_58276634     HPrz    A    G        1      2        2 
   5  chr5_58276634     ZBoe    A    G        0      0        2 
   5  chr5_58276634     ZGre    A    G        0      0        2 
   5  chr5_58276634     ZHar    A    G        0      0        2 
   5  chr5_58276634   Sample    A    G        0      0        2 
   5  chr5_58276853     AAsi    A    G        0      0        2 
   5  chr5_58276853     AKia    A    G        0      0        2 
   5  chr5_58276853     AOna    A    G        0      0        2 
   5  chr5_58276853     ASom    A    G        0      0        2 
   5  chr5_58276853     HCab    A    G        1      2        2 
   5  chr5_58276853     HPrz    A    G        1      2        2 
   5  chr5_58276853     ZBoe    A    G        0      0        2 
   5  chr5_58276853     ZGre    A    G        0      0        2 
   5  chr5_58276853     ZHar    A    G        0      0        2 
   5  chr5_58276853   Sample    A    G        0      0        2 
   5  chr5_58277297     AAsi    C    T        0      0        2 
   5  chr5_58277297     AKia    C    T        0      0        2 
   5  chr5_58277297     AOna    C    T        0      0        2 
   5  chr5_58277297     ASom    C    T        0      0        2 
   5  chr5_58277297     HCab    C    T        1      2        2 
   5  chr5_58277297     HPrz    C    T        1      2        2 
   5  chr5_58277297     ZBoe    C    T        0      0        2 
   5  chr5_58277297     ZGre    C    T        0      0        2 
   5  chr5_58277297     ZHar    C    T        0      0        2 
   5  chr5_58277297   Sample    C    T        0      0        2 
   5  chr5_58281154     AAsi    C    G        0      0        2 
   5  chr5_58281154     AKia    C    G        0      0        2 
   5  chr5_58281154     AOna    C    G        0      0        2 
   5  chr5_58281154     ASom    C    G        0      0        2 
   5  chr5_58281154     HCab    C    G        1      2        2 
   5  chr5_58281154     HPrz    C    G        1      2        2 
   5  chr5_58281154     ZBoe    C    G        0      0        2 
   5  chr5_58281154     ZGre    C    G        0      0        2 
   5  chr5_58281154     ZHar    C    G        0      0        2 
   5  chr5_58281154   Sample    C    G        0      0        2 
   5  chr5_58283827     AAsi    A    G        0      0        2 
   5  chr5_58283827     AKia    A    G        0      0        2 
   5  chr5_58283827     AOna    A    G        0      0        2 
   5  chr5_58283827     ASom    A    G        0      0        2 
   5  chr5_58283827     HCab    A    G        1      2        2 
   5  chr5_58283827     HPrz    A    G        1      2        2 
   5  chr5_58283827     ZBoe    A    G        0      0        2 
   5  chr5_58283827     ZGre    A    G        0      0        2 
   5  chr5_58283827     ZHar    A    G        0      0        2 
   5  chr5_58283827   Sample    A    G        0      0        2 
   5  chr5_58289449     AAsi    T    A        0      0        2 
   5  chr5_58289449     AKia    T    A        0      0        2 
   5  chr5_58289449     AOna    T    A        0      0        2 
   5  chr5_58289449     ASom    T    A        0      0        2 
   5  chr5_58289449     HCab    T    A        1      2        2 
   5  chr5_58289449     HPrz    T    A        1      2        2 
   5  chr5_58289449     ZBoe    T    A        0      0        2 
   5  chr5_58289449     ZGre    T    A        0      0        2 
   5  chr5_58289449     ZHar    T    A        0      0        2 
   5  chr5_58289449   Sample    T    A        0      0        2 
   5  chr5_58289747     AAsi    A    G        0      0        2 
   5  chr5_58289747     AKia    A    G        0      0        2 
   5  chr5_58289747     AOna    A    G        0      0        2 
   5  chr5_58289747     ASom    A    G        0      0        2 
   5  chr5_58289747     HCab    A    G      0.5      1        2 
   5  chr5_58289747     HPrz    A    G        0      0        2 
   5  chr5_58289747     ZBoe    A    G        0      0        2 
   5  chr5_58289747     ZGre    A    G        0      0        2 
   5  chr5_58289747     ZHar    A    G        0      0        2 
   5  chr5_58289747   Sample    A    G        0      0        2 
   5  chr5_58291727     AAsi    C    A        0      0        2 
   5  chr5_58291727     AKia    C    A        0      0        2 
   5  chr5_58291727     AOna    C    A        0      0        2 
   5  chr5_58291727     ASom    C    A        0      0        2 
   5  chr5_58291727     HCab    C    A      0.5      1        2 
   5  chr5_58291727     HPrz    C    A        0      0        2 
   5  chr5_58291727     ZBoe    C    A        0      0        2 
   5  chr5_58291727     ZGre    C    A        0      0        2 
   5  chr5_58291727     ZHar    C    A        0      0        2 
   5  chr5_58291727   Sample    C    A        0      0        2 
   5  chr5_58301331     AAsi    G    A        0      0        2 
   5  chr5_58301331     AKia    G    A        0      0        2 
   5  chr5_58301331     AOna    G    A        0      0        2 
   5  chr5_58301331     ASom    G    A        0      0        2 
   5  chr5_58301331     HCab    G    A        1      2        2 
   5  chr5_58301331     HPrz    G    A        1      2        2 
   5  chr5_58301331     ZBoe    G    A        0      0        2 
   5  chr5_58301331     ZGre    G    A        0      0        2 
   5  chr5_58301331     ZHar    G    A        0      0        2 
   5  chr5_58301331   Sample    G    A        0      0        2 
   5  chr5_58301606     AAsi    C    T        0      0        2 
   5  chr5_58301606     AKia    C    T        0      0        2 
   5  chr5_58301606     AOna    C    T        0      0        2 
   5  chr5_58301606     ASom    C    T        0      0        2 
   5  chr5_58301606     HCab    C    T        0      0        2 
   5  chr5_58301606     HPrz    C    T        0      0        2 
   5  chr5_58301606     ZBoe    C    T        0      0        2 
   5  chr5_58301606     ZGre    C    T        0      0        2 
   5  chr5_58301606     ZHar    C    T        1      2        2 
   5  chr5_58301606   Sample    C    T        0      0        2 
   5  chr5_58302601     AAsi    C    G        0      0        2 
   5  chr5_58302601     AKia    C    G        1      2        2 
   5  chr5_58302601     AOna    C    G        0      0        2 
   5  chr5_58302601     ASom    C    G        0      0        2 
   5  chr5_58302601     HCab    C    G        0      0        2 
   5  chr5_58302601     HPrz    C    G        0      0        2 
   5  chr5_58302601     ZBoe    C    G        0      0        2 
   5  chr5_58302601     ZGre    C    G        0      0        2 
   5  chr5_58302601     ZHar    C    G        0      0        2 
   5  chr5_58302601   Sample    C    G        0      0        2 
   5  chr5_58305587     AAsi    T    G        0      0        2 
   5  chr5_58305587     AKia    T    G        0      0        2 
   5  chr5_58305587     AOna    T    G        0      0        2 
   5  chr5_58305587     ASom    T    G        0      0        2 
   5  chr5_58305587     HCab    T    G        1      2        2 
   5  chr5_58305587     HPrz    T    G        1      2        2 
   5  chr5_58305587     ZBoe    T    G        0      0        2 
   5  chr5_58305587     ZGre    T    G        0      0        2 
   5  chr5_58305587     ZHar    T    G        0      0        2 
   5  chr5_58305587   Sample    T    G        0      0        2 
   5  chr5_58308594     AAsi    A    C        0      0        2 
   5  chr5_58308594     AKia    A    C        1      2        2 
   5  chr5_58308594     AOna    A    C      0.5      1        2 
   5  chr5_58308594     ASom    A    C        0      0        2 
   5  chr5_58308594     HCab    A    C        0      0        2 
   5  chr5_58308594     HPrz    A    C        0      0        2 
   5  chr5_58308594     ZBoe    A    C        0      0        2 
   5  chr5_58308594     ZGre    A    C        0      0        2 
   5  chr5_58308594     ZHar    A    C        0      0        2 
   5  chr5_58308594   Sample    A    C        0      0        2 
   5  chr5_58316092     AAsi    A    T        0      0        2 
   5  chr5_58316092     AKia    A    T        0      0        2 
   5  chr5_58316092     AOna    A    T        0      0        2 
   5  chr5_58316092     ASom    A    T        0      0        2 
   5  chr5_58316092     HCab    A    T        0      0        2 
   5  chr5_58316092     HPrz    A    T        0      0        2 
   5  chr5_58316092     ZBoe    A    T      0.5      1        2 
   5  chr5_58316092     ZGre    A    T        0      0        2 
   5  chr5_58316092     ZHar    A    T        0      0        2 
   5  chr5_58316092   Sample    A    T        0      0        2 
   5  chr5_58318400     AAsi    A    G        0      0        2 
   5  chr5_58318400     AKia    A    G        0      0        2 
   5  chr5_58318400     AOna    A    G        0      0        2 
   5  chr5_58318400     ASom    A    G        0      0        2 
   5  chr5_58318400     HCab    A    G        0      0        2 
   5  chr5_58318400     HPrz    A    G        0      0        2 
   5  chr5_58318400     ZBoe    A    G      0.5      1        2 
   5  chr5_58318400     ZGre    A    G        0      0        2 
   5  chr5_58318400     ZHar    A    G        0      0        2 
   5  chr5_58318400   Sample    A    G        0      0        2 
   5  chr5_58322664     AAsi    T    C        0      0        2 
   5  chr5_58322664     AKia    T    C        0      0        2 
   5  chr5_58322664     AOna    T    C        0      0        2 
   5  chr5_58322664     ASom    T    C        0      0        2 
   5  chr5_58322664     HCab    T    C        0      0        2 
   5  chr5_58322664     HPrz    T    C        0      0        2 
   5  chr5_58322664     ZBoe    T    C        0      0        2 
   5  chr5_58322664     ZGre    T    C      0.5      1        2 
   5  chr5_58322664     ZHar    T    C        0      0        2 
   5  chr5_58322664   Sample    T    C        0      0        2 
   5  chr5_58323272     AAsi    T    A        0      0        2 
   5  chr5_58323272     AKia    T    A        0      0        2 
   5  chr5_58323272     AOna    T    A        0      0        2 
   5  chr5_58323272     ASom    T    A        0      0        2 
   5  chr5_58323272     HCab    T    A        0      0        2 
   5  chr5_58323272     HPrz    T    A        0      0        2 
   5  chr5_58323272     ZBoe    T    A      0.5      1        2 
   5  chr5_58323272     ZGre    T    A        0      0        2 
   5  chr5_58323272     ZHar    T    A        0      0        2 
   5  chr5_58323272   Sample    T    A        0      0        2 
   5  chr5_58324782     AAsi    T    A      0.5      1        2 
   5  chr5_58324782     AKia    T    A        0      0        2 
   5  chr5_58324782     AOna    T    A        0      0        2 
   5  chr5_58324782     ASom    T    A        0      0        2 
   5  chr5_58324782     HCab    T    A        0      0        2 
   5  chr5_58324782     HPrz    T    A        0      0        2 
   5  chr5_58324782     ZBoe    T    A        0      0        2 
   5  chr5_58324782     ZGre    T    A        0      0        2 
   5  chr5_58324782     ZHar    T    A        0      0        2 
   5  chr5_58324782   Sample    T    A        0      0        2 
   5  chr5_58325572     AAsi    C    G        0      0        2 
   5  chr5_58325572     AKia    C    G        0      0        2 
   5  chr5_58325572     AOna    C    G        0      0        2 
   5  chr5_58325572     ASom    C    G        0      0        2 
   5  chr5_58325572     HCab    C    G      0.5      1        2 
   5  chr5_58325572     HPrz    C    G        0      0        2 
   5  chr5_58325572     ZBoe    C    G        0      0        2 
   5  chr5_58325572     ZGre    C    G        0      0        2 
   5  chr5_58325572     ZHar    C    G        0      0        2 
   5  chr5_58325572   Sample    C    G        0      0        2 
   5  chr5_58329412     AAsi    G    T        0      0        2 
   5  chr5_58329412     AKia    G    T        0      0        2 
   5  chr5_58329412     AOna    G    T        0      0        2 
   5  chr5_58329412     ASom    G    T        0      0        2 
   5  chr5_58329412     HCab    G    T        0      0        2 
   5  chr5_58329412     HPrz    G    T        0      0        2 
   5  chr5_58329412     ZBoe    G    T      0.5      1        2 
   5  chr5_58329412     ZGre    G    T        0      0        2 
   5  chr5_58329412     ZHar    G    T        0      0        2 
   5  chr5_58329412   Sample    G    T        0      0        2 
   5  chr5_58335832     AAsi    T    C        0      0        2 
   5  chr5_58335832     AKia    T    C        0      0        2 
   5  chr5_58335832     AOna    T    C        0      0        2 
   5  chr5_58335832     ASom    T    C        0      0        2 
   5  chr5_58335832     HCab    T    C        0      0        2 
   5  chr5_58335832     HPrz    T    C        0      0        2 
   5  chr5_58335832     ZBoe    T    C        0      0        2 
   5  chr5_58335832     ZGre    T    C        0      0        2 
   5  chr5_58335832     ZHar    T    C        1      2        2 
   5  chr5_58335832   Sample    T    C        0      0        2 
   5  chr5_58340214     AAsi    G    A        1      2        2 
   5  chr5_58340214     AKia    G    A        0      0        2 
   5  chr5_58340214     AOna    G    A        0      0        2 
   5  chr5_58340214     ASom    G    A        1      2        2 
   5  chr5_58340214     HCab    G    A        0      0        2 
   5  chr5_58340214     HPrz    G    A        0      0        2 
   5  chr5_58340214     ZBoe    G    A        0      0        2 
   5  chr5_58340214     ZGre    G    A        0      0        2 
   5  chr5_58340214     ZHar    G    A        0      0        2 
   5  chr5_58340214   Sample    G    A        1      2        2 
   5  chr5_58340716     AAsi    A    G        0      0        2 
   5  chr5_58340716     AKia    A    G        0      0        2 
   5  chr5_58340716     AOna    A    G        0      0        2 
   5  chr5_58340716     ASom    A    G        0      0        2 
   5  chr5_58340716     HCab    A    G        0      0        2 
   5  chr5_58340716     HPrz    A    G        0      0        2 
   5  chr5_58340716     ZBoe    A    G        0      0        2 
   5  chr5_58340716     ZGre    A    G        1      2        2 
   5  chr5_58340716     ZHar    A    G        0      0        2 
   5  chr5_58340716   Sample    A    G        0      0        2 
   5  chr5_58341766     AAsi    C    T        0      0        2 
   5  chr5_58341766     AKia    C    T        0      0        2 
   5  chr5_58341766     AOna    C    T        0      0        2 
   5  chr5_58341766     ASom    C    T        0      0        2 
   5  chr5_58341766     HCab    C    T        0      0        2 
   5  chr5_58341766     HPrz    C    T        0      0        2 
   5  chr5_58341766     ZBoe    C    T        1      2        2 
   5  chr5_58341766     ZGre    C    T        0      0        2 
   5  chr5_58341766     ZHar    C    T        0      0        2 
   5  chr5_58341766   Sample    C    T        0      0        2 
   5  chr5_58347015     AAsi    G    A      0.5      1        2 
   5  chr5_58347015     AKia    G    A        0      0        2 
   5  chr5_58347015     AOna    G    A        0      0        2 
   5  chr5_58347015     ASom    G    A        0      0        2 
   5  chr5_58347015     HCab    G    A        0      0        2 
   5  chr5_58347015     HPrz    G    A        0      0        2 
   5  chr5_58347015     ZBoe    G    A        0      0        2 
   5  chr5_58347015     ZGre    G    A        0      0        2 
   5  chr5_58347015     ZHar    G    A        0      0        2 
   5  chr5_58347015   Sample    G    A        0      0        2 
   5  chr5_58348680     AAsi    A    G        0      0        2 
   5  chr5_58348680     AKia    A    G        0      0        2 
   5  chr5_58348680     AOna    A    G        0      0        2 
   5  chr5_58348680     ASom    A    G        0      0        2 
   5  chr5_58348680     HCab    A    G        1      2        2 
   5  chr5_58348680     HPrz    A    G        1      2        2 
   5  chr5_58348680     ZBoe    A    G        0      0        2 
   5  chr5_58348680     ZGre    A    G        0      0        2 
   5  chr5_58348680     ZHar    A    G        0      0        2 
   5  chr5_58348680   Sample    A    G        0      0        2 
   5  chr5_58349463     AAsi    A    G        1      2        2 
   5  chr5_58349463     AKia    A    G        1      2        2 
   5  chr5_58349463     AOna    A    G        1      2        2 
   5  chr5_58349463     ASom    A    G        1      2        2 
   5  chr5_58349463     HCab    A    G        0      0        2 
   5  chr5_58349463     HPrz    A    G        0      0        2 
   5  chr5_58349463     ZBoe    A    G        0      0        2 
   5  chr5_58349463     ZGre    A    G        0      0        2 
   5  chr5_58349463     ZHar    A    G        0      0        2 
   5  chr5_58349463   Sample    A    G        1      2        2 
   5  chr5_58352459     AAsi    G    C        1      2        2 
   5  chr5_58352459     AKia    G    C        0      0        2 
   5  chr5_58352459     AOna    G    C        0      0        2 
   5  chr5_58352459     ASom    G    C        1      2        2 
   5  chr5_58352459     HCab    G    C        0      0        2 
   5  chr5_58352459     HPrz    G    C        0      0        2 
   5  chr5_58352459     ZBoe    G    C        0      0        2 
   5  chr5_58352459     ZGre    G    C        0      0        2 
   5  chr5_58352459     ZHar    G    C        0      0        2 
   5  chr5_58352459   Sample    G    C        1      2        2 
   5  chr5_58359794     AAsi    G    C        0      0        2 
   5  chr5_58359794     AKia    G    C        1      2        2 
   5  chr5_58359794     AOna    G    C      0.5      1        2 
   5  chr5_58359794     ASom    G    C        0      0        2 
   5  chr5_58359794     HCab    G    C        0      0        2 
   5  chr5_58359794     HPrz    G    C        0      0        2 
   5  chr5_58359794     ZBoe    G    C        0      0        2 
   5  chr5_58359794     ZGre    G    C        0      0        2 
   5  chr5_58359794     ZHar    G    C        0      0        2 
   5  chr5_58359794   Sample    G    C        0      0        2 
   5  chr5_58364492     AAsi    T    C        0      0        2 
   5  chr5_58364492     AKia    T    C        0      0        2 
   5  chr5_58364492     AOna    T    C        0      0        2 
   5  chr5_58364492     ASom    T    C        0      0        2 
   5  chr5_58364492     HCab    T    C        1      2        2 
   5  chr5_58364492     HPrz    T    C        1      2        2 
   5  chr5_58364492     ZBoe    T    C        0      0        2 
   5  chr5_58364492     ZGre    T    C        0      0        2 
   5  chr5_58364492     ZHar    T    C        0      0        2 
   5  chr5_58364492   Sample    T    C        0      0        2 
   5  chr5_58369343     AAsi    T    C        0      0        2 
   5  chr5_58369343     AKia    T    C        0      0        2 
   5  chr5_58369343     AOna    T    C        0      0        2 
   5  chr5_58369343     ASom    T    C        1      2        2 
   5  chr5_58369343     HCab    T    C        0      0        2 
   5  chr5_58369343     HPrz    T    C        0      0        2 
   5  chr5_58369343     ZBoe    T    C        0      0        2 
   5  chr5_58369343     ZGre    T    C        0      0        2 
   5  chr5_58369343     ZHar    T    C        0      0        2 
   5  chr5_58369343   Sample    T    C        0      0        2 
   5  chr5_58370437     AAsi    T    C        0      0        2 
   5  chr5_58370437     AKia    T    C        0      0        2 
   5  chr5_58370437     AOna    T    C        0      0        2 
   5  chr5_58370437     ASom    T    C        0      0        2 
   5  chr5_58370437     HCab    T    C        0      0        2 
   5  chr5_58370437     HPrz    T    C        0      0        2 
   5  chr5_58370437     ZBoe    T    C      0.5      1        2 
   5  chr5_58370437     ZGre    T    C        0      0        2 
   5  chr5_58370437     ZHar    T    C        0      0        2 
   5  chr5_58370437   Sample    T    C        0      0        2 
   5  chr5_58370899     AAsi    T    C        0      0        2 
   5  chr5_58370899     AKia    T    C        0      0        2 
   5  chr5_58370899     AOna    T    C      0.5      1        2 
   5  chr5_58370899     ASom    T    C        0      0        2 
   5  chr5_58370899     HCab    T    C        0      0        2 
   5  chr5_58370899     HPrz    T    C        0      0        2 
   5  chr5_58370899     ZBoe    T    C        0      0        2 
   5  chr5_58370899     ZGre    T    C        0      0        2 
   5  chr5_58370899     ZHar    T    C        0      0        2 
   5  chr5_58370899   Sample    T    C        0      0        2 
   5  chr5_58371227     AAsi    T    C        0      0        2 
   5  chr5_58371227     AKia    T    C        0      0        2 
   5  chr5_58371227     AOna    T    C        0      0        2 
   5  chr5_58371227     ASom    T    C        0      0        2 
   5  chr5_58371227     HCab    T    C        0      0        2 
   5  chr5_58371227     HPrz    T    C        0      0        2 
   5  chr5_58371227     ZBoe    T    C        0      0        2 
   5  chr5_58371227     ZGre    T    C        0      0        2 
   5  chr5_58371227     ZHar    T    C        1      2        2 
   5  chr5_58371227   Sample    T    C        0      0        2 
   5  chr5_58372356     AAsi    T    C        0      0        2 
   5  chr5_58372356     AKia    T    C        0      0        2 
   5  chr5_58372356     AOna    T    C        0      0        2 
   5  chr5_58372356     ASom    T    C        0      0        2 
   5  chr5_58372356     HCab    T    C        0      0        2 
   5  chr5_58372356     HPrz    T    C        0      0        2 
   5  chr5_58372356     ZBoe    T    C        0      0        2 
   5  chr5_58372356     ZGre    T    C        1      2        2 
   5  chr5_58372356     ZHar    T    C        0      0        2 
   5  chr5_58372356   Sample    T    C        0      0        2 
   5  chr5_58377171     AAsi    C    G        0      0        2 
   5  chr5_58377171     AKia    C    G        0      0        2 
   5  chr5_58377171     AOna    C    G        0      0        2 
   5  chr5_58377171     ASom    C    G        0      0        2 
   5  chr5_58377171     HCab    C    G        1      2        2 
   5  chr5_58377171     HPrz    C    G        1      2        2 
   5  chr5_58377171     ZBoe    C    G        0      0        2 
   5  chr5_58377171     ZGre    C    G        0      0        2 
   5  chr5_58377171     ZHar    C    G        0      0        2 
   5  chr5_58377171   Sample    C    G        0      0        2 
   5  chr5_58377200     AAsi    A    G        0      0        2 
   5  chr5_58377200     AKia    A    G        0      0        2 
   5  chr5_58377200     AOna    A    G      0.5      1        2 
   5  chr5_58377200     ASom    A    G        0      0        2 
   5  chr5_58377200     HCab    A    G        0      0        2 
   5  chr5_58377200     HPrz    A    G        0      0        2 
   5  chr5_58377200     ZBoe    A    G        0      0        2 
   5  chr5_58377200     ZGre    A    G        0      0        2 
   5  chr5_58377200     ZHar    A    G        0      0        2 
   5  chr5_58377200   Sample    A    G        0      0        2 
   5  chr5_58386249     AAsi    C    T        0      0        2 
   5  chr5_58386249     AKia    C    T        0      0        2 
   5  chr5_58386249     AOna    C    T        0      0        2 
   5  chr5_58386249     ASom    C    T        0      0        2 
   5  chr5_58386249     HCab    C    T        0      0        2 
   5  chr5_58386249     HPrz    C    T        0      0        2 
   5  chr5_58386249     ZBoe    C    T        1      2        2 
   5  chr5_58386249     ZGre    C    T        0      0        2 
   5  chr5_58386249     ZHar    C    T        0      0        2 
   5  chr5_58386249   Sample    C    T        0      0        2 
   5  chr5_58393525     AAsi    T    C        0      0        2 
   5  chr5_58393525     AKia    T    C        0      0        2 
   5  chr5_58393525     AOna    T    C      0.5      1        2 
   5  chr5_58393525     ASom    T    C        0      0        2 
   5  chr5_58393525     HCab    T    C        0      0        2 
   5  chr5_58393525     HPrz    T    C        0      0        2 
   5  chr5_58393525     ZBoe    T    C        0      0        2 
   5  chr5_58393525     ZGre    T    C        0      0        2 
   5  chr5_58393525     ZHar    T    C        0      0        2 
   5  chr5_58393525   Sample    T    C        0      0        2 
   5  chr5_58394796     AAsi    A    G        0      0        2 
   5  chr5_58394796     AKia    A    G        0      0        2 
   5  chr5_58394796     AOna    A    G        0      0        2 
   5  chr5_58394796     ASom    A    G        0      0        2 
   5  chr5_58394796     HCab    A    G        1      2        2 
   5  chr5_58394796     HPrz    A    G        1      2        2 
   5  chr5_58394796     ZBoe    A    G        0      0        2 
   5  chr5_58394796     ZGre    A    G        0      0        2 
   5  chr5_58394796     ZHar    A    G        0      0        2 
   5  chr5_58394796   Sample    A    G        0      0        2 
   5  chr5_58396633     AAsi    T    A        0      0        2 
   5  chr5_58396633     AKia    T    A        0      0        2 
   5  chr5_58396633     AOna    T    A      0.5      1        2 
   5  chr5_58396633     ASom    T    A        0      0        2 
   5  chr5_58396633     HCab    T    A        0      0        2 
   5  chr5_58396633     HPrz    T    A        0      0        2 
   5  chr5_58396633     ZBoe    T    A        0      0        2 
   5  chr5_58396633     ZGre    T    A        0      0        2 
   5  chr5_58396633     ZHar    T    A        0      0        2 
   5  chr5_58396633   Sample    T    A        0      0        2 
   5  chr5_58396783     AAsi    C    G        0      0        2 
   5  chr5_58396783     AKia    C    G        0      0        2 
   5  chr5_58396783     AOna    C    G        0      0        2 
   5  chr5_58396783     ASom    C    G        0      0        2 
   5  chr5_58396783     HCab    C    G        1      2        2 
   5  chr5_58396783     HPrz    C    G        1      2        2 
   5  chr5_58396783     ZBoe    C    G        0      0        2 
   5  chr5_58396783     ZGre    C    G        0      0        2 
   5  chr5_58396783     ZHar    C    G        0      0        2 
   5  chr5_58396783   Sample    C    G        0      0        2 
   5  chr5_58401389     AAsi    T    C        1      2        2 
   5  chr5_58401389     AKia    T    C        1      2        2 
   5  chr5_58401389     AOna    T    C        1      2        2 
   5  chr5_58401389     ASom    T    C        1      2        2 
   5  chr5_58401389     HCab    T    C        0      0        2 
   5  chr5_58401389     HPrz    T    C        0      0        2 
   5  chr5_58401389     ZBoe    T    C        0      0        2 
   5  chr5_58401389     ZGre    T    C        0      0        2 
   5  chr5_58401389     ZHar    T    C        0      0        2 
   5  chr5_58401389   Sample    T    C        1      2        2 
   5  chr5_58454672     AAsi    T    C        0      0        2 
   5  chr5_58454672     AKia    T    C        0      0        2 
   5  chr5_58454672     AOna    T    C        0      0        2 
   5  chr5_58454672     ASom    T    C        0      0        2 
   5  chr5_58454672     HCab    T    C        0      0        2 
   5  chr5_58454672     HPrz    T    C        0      0        2 
   5  chr5_58454672     ZBoe    T    C        0      0        2 
   5  chr5_58454672     ZGre    T    C        0      0        2 
   5  chr5_58454672     ZHar    T    C        1      2        2 
   5  chr5_58454672   Sample    T    C        0      0        2 
   5  chr5_58467588     AAsi    A    G        0      0        2 
   5  chr5_58467588     AKia    A    G        0      0        2 
   5  chr5_58467588     AOna    A    G        0      0        2 
   5  chr5_58467588     ASom    A    G        0      0        2 
   5  chr5_58467588     HCab    A    G        1      2        2 
   5  chr5_58467588     HPrz    A    G        1      2        2 
   5  chr5_58467588     ZBoe    A    G        0      0        2 
   5  chr5_58467588     ZGre    A    G        0      0        2 
   5  chr5_58467588     ZHar    A    G        0      0        2 
   5  chr5_58467588   Sample    A    G        0      0        2 
   5  chr5_58470983     AAsi    A    G        0      0        2 
   5  chr5_58470983     AKia    A    G        0      0        2 
   5  chr5_58470983     AOna    A    G        0      0        2 
   5  chr5_58470983     ASom    A    G        0      0        2 
   5  chr5_58470983     HCab    A    G        0      0        2 
   5  chr5_58470983     HPrz    A    G      0.5      1        2 
   5  chr5_58470983     ZBoe    A    G        0      0        2 
   5  chr5_58470983     ZGre    A    G        1      2        2 
   5  chr5_58470983     ZHar    A    G        0      0        2 
   5  chr5_58470983   Sample    A    G        0      0        2 
   5  chr5_58472037     AAsi    C    T        1      2        2 
   5  chr5_58472037     AKia    C    T        0      0        2 
   5  chr5_58472037     AOna    C    T        0      0        2 
   5  chr5_58472037     ASom    C    T        0      0        2 
   5  chr5_58472037     HCab    C    T        0      0        2 
   5  chr5_58472037     HPrz    C    T        0      0        2 
   5  chr5_58472037     ZBoe    C    T        0      0        2 
   5  chr5_58472037     ZGre    C    T        0      0        2 
   5  chr5_58472037     ZHar    C    T        0      0        2 
   5  chr5_58472037   Sample    C    T        0      0        2 
   5  chr5_58475074     AAsi    T    C        0      0        2 
   5  chr5_58475074     AKia    T    C        0      0        2 
   5  chr5_58475074     AOna    T    C        0      0        2 
   5  chr5_58475074     ASom    T    C        0      0        2 
   5  chr5_58475074     HCab    T    C        0      0        2 
   5  chr5_58475074     HPrz    T    C        0      0        2 
   5  chr5_58475074     ZBoe    T    C      0.5      1        2 
   5  chr5_58475074     ZGre    T    C        0      0        2 
   5  chr5_58475074     ZHar    T    C        0      0        2 
   5  chr5_58475074   Sample    T    C        0      0        2 
   5  chr5_58478135     AAsi    C    G        0      0        2 
   5  chr5_58478135     AKia    C    G        0      0        2 
   5  chr5_58478135     AOna    C    G        0      0        2 
   5  chr5_58478135     ASom    C    G        0      0        2 
   5  chr5_58478135     HCab    C    G        0      0        2 
   5  chr5_58478135     HPrz    C    G        0      0        2 
   5  chr5_58478135     ZBoe    C    G        0      0        2 
   5  chr5_58478135     ZGre    C    G        0      0        2 
   5  chr5_58478135     ZHar    C    G        1      2        2 
   5  chr5_58478135   Sample    C    G        0      0        2 
   5  chr5_58491399     AAsi    C    G        0      0        2 
   5  chr5_58491399     AKia    C    G        0      0        2 
   5  chr5_58491399     AOna    C    G        0      0        2 
   5  chr5_58491399     ASom    C    G        0      0        2 
   5  chr5_58491399     HCab    C    G        1      2        2 
   5  chr5_58491399     HPrz    C    G      0.5      1        2 
   5  chr5_58491399     ZBoe    C    G        0      0        2 
   5  chr5_58491399     ZGre    C    G        0      0        2 
   5  chr5_58491399     ZHar    C    G        0      0        2 
   5  chr5_58491399   Sample    C    G        0      0        2 
   5  chr5_58493136     AAsi    C    T        0      0        2 
   5  chr5_58493136     AKia    C    T        0      0        2 
   5  chr5_58493136     AOna    C    T        0      0        2 
   5  chr5_58493136     ASom    C    T        1      2        2 
   5  chr5_58493136     HCab    C    T        0      0        2 
   5  chr5_58493136     HPrz    C    T        0      0        2 
   5  chr5_58493136     ZBoe    C    T        0      0        2 
   5  chr5_58493136     ZGre    C    T        0      0        2 
   5  chr5_58493136     ZHar    C    T        0      0        2 
   5  chr5_58493136   Sample    C    T        0      0        2 
   5  chr5_58497939     AAsi    A    G        0      0        2 
   5  chr5_58497939     AKia    A    G        0      0        2 
   5  chr5_58497939     AOna    A    G        0      0        2 
   5  chr5_58497939     ASom    A    G        0      0        2 
   5  chr5_58497939     HCab    A    G        1      2        2 
   5  chr5_58497939     HPrz    A    G        1      2        2 
   5  chr5_58497939     ZBoe    A    G        0      0        2 
   5  chr5_58497939     ZGre    A    G        0      0        2 
   5  chr5_58497939     ZHar    A    G        0      0        2 
   5  chr5_58497939   Sample    A    G        0      0        2 
   5  chr5_58500464     AAsi    T    C        0      0        2 
   5  chr5_58500464     AKia    T    C        0      0        2 
   5  chr5_58500464     AOna    T    C        0      0        2 
   5  chr5_58500464     ASom    T    C        0      0        2 
   5  chr5_58500464     HCab    T    C        1      2        2 
   5  chr5_58500464     HPrz    T    C        1      2        2 
   5  chr5_58500464     ZBoe    T    C        0      0        2 
   5  chr5_58500464     ZGre    T    C        0      0        2 
   5  chr5_58500464     ZHar    T    C        0      0        2 
   5  chr5_58500464   Sample    T    C        0      0        2 
   5  chr5_58508497     AAsi    T    C        0      0        2 
   5  chr5_58508497     AKia    T    C        0      0        2 
   5  chr5_58508497     AOna    T    C        0      0        2 
   5  chr5_58508497     ASom    T    C        0      0        2 
   5  chr5_58508497     HCab    T    C        1      2        2 
   5  chr5_58508497     HPrz    T    C        1      2        2 
   5  chr5_58508497     ZBoe    T    C        0      0        2 
   5  chr5_58508497     ZGre    T    C        0      0        2 
   5  chr5_58508497     ZHar    T    C        0      0        2 
   5  chr5_58508497   Sample    T    C        0      0        2 
   5  chr5_58508984     AAsi    T    C        0      0        2 
   5  chr5_58508984     AKia    T    C        0      0        2 
   5  chr5_58508984     AOna    T    C        0      0        2 
   5  chr5_58508984     ASom    T    C        0      0        2 
   5  chr5_58508984     HCab    T    C        0      0        2 
   5  chr5_58508984     HPrz    T    C        0      0        2 
   5  chr5_58508984     ZBoe    T    C        0      0        2 
   5  chr5_58508984     ZGre    T    C      0.5      1        2 
   5  chr5_58508984     ZHar    T    C        0      0        2 
   5  chr5_58508984   Sample    T    C        0      0        2 
   5  chr5_58509890     AAsi    C    T        0      0        2 
   5  chr5_58509890     AKia    C    T        0      0        2 
   5  chr5_58509890     AOna    C    T        0      0        2 
   5  chr5_58509890     ASom    C    T        0      0        2 
   5  chr5_58509890     HCab    C    T        1      2        2 
   5  chr5_58509890     HPrz    C    T        1      2        2 
   5  chr5_58509890     ZBoe    C    T        0      0        2 
   5  chr5_58509890     ZGre    C    T        0      0        2 
   5  chr5_58509890     ZHar    C    T        0      0        2 
   5  chr5_58509890   Sample    C    T        0      0        2 
   5  chr5_58510728     AAsi    T    C        0      0        2 
   5  chr5_58510728     AKia    T    C        0      0        2 
   5  chr5_58510728     AOna    T    C        0      0        2 
   5  chr5_58510728     ASom    T    C        0      0        2 
   5  chr5_58510728     HCab    T    C        0      0        2 
   5  chr5_58510728     HPrz    T    C        0      0        2 
   5  chr5_58510728     ZBoe    T    C        0      0        2 
   5  chr5_58510728     ZGre    T    C      0.5      1        2 
   5  chr5_58510728     ZHar    T    C        0      0        2 
   5  chr5_58510728   Sample    T    C        0      0        2 
   5  chr5_58521073     AAsi    G    A        0      0        2 
   5  chr5_58521073     AKia    G    A        0      0        2 
   5  chr5_58521073     AOna    G    A        0      0        2 
   5  chr5_58521073     ASom    G    A        0      0        2 
   5  chr5_58521073     HCab    G    A        1      2        2 
   5  chr5_58521073     HPrz    G    A        1      2        2 
   5  chr5_58521073     ZBoe    G    A        0      0        2 
   5  chr5_58521073     ZGre    G    A        0      0        2 
   5  chr5_58521073     ZHar    G    A        0      0        2 
   5  chr5_58521073   Sample    G    A        0      0        2 
   5  chr5_58521217     AAsi    A    T        0      0        2 
   5  chr5_58521217     AKia    A    T        0      0        2 
   5  chr5_58521217     AOna    A    T        0      0        2 
   5  chr5_58521217     ASom    A    T        1      2        2 
   5  chr5_58521217     HCab    A    T        0      0        2 
   5  chr5_58521217     HPrz    A    T        0      0        2 
   5  chr5_58521217     ZBoe    A    T        0      0        2 
   5  chr5_58521217     ZGre    A    T        0      0        2 
   5  chr5_58521217     ZHar    A    T        0      0        2 
   5  chr5_58521217   Sample    A    T        0      0        2 
   5  chr5_58529440     AAsi    G    C        0      0        2 
   5  chr5_58529440     AKia    G    C        0      0        2 
   5  chr5_58529440     AOna    G    C        0      0        2 
   5  chr5_58529440     ASom    G    C        0      0        2 
   5  chr5_58529440     HCab    G    C        0      0        2 
   5  chr5_58529440     HPrz    G    C        0      0        2 
   5  chr5_58529440     ZBoe    G    C        0      0        2 
   5  chr5_58529440     ZGre    G    C        0      0        2 
   5  chr5_58529440     ZHar    G    C        1      2        2 
   5  chr5_58529440   Sample    G    C        0      0        2 
   5  chr5_58532757     AAsi    A    C        0      0        2 
   5  chr5_58532757     AKia    A    C        0      0        2 
   5  chr5_58532757     AOna    A    C        0      0        2 
   5  chr5_58532757     ASom    A    C        0      0        2 
   5  chr5_58532757     HCab    A    C        0      0        2 
   5  chr5_58532757     HPrz    A    C        0      0        2 
   5  chr5_58532757     ZBoe    A    C        0      0        2 
   5  chr5_58532757     ZGre    A    C        0      0        2 
   5  chr5_58532757     ZHar    A    C      0.5      1        2 
   5  chr5_58532757   Sample    A    C        0      0        2 
   5  chr5_58533704     AAsi    T    A        1      2        2 
   5  chr5_58533704     AKia    T    A        0      0        2 
   5  chr5_58533704     AOna    T    A        0      0        2 
   5  chr5_58533704     ASom    T    A        0      0        2 
   5  chr5_58533704     HCab    T    A        0      0        2 
   5  chr5_58533704     HPrz    T    A        0      0        2 
   5  chr5_58533704     ZBoe    T    A        0      0        2 
   5  chr5_58533704     ZGre    T    A        0      0        2 
   5  chr5_58533704     ZHar    T    A        0      0        2 
   5  chr5_58533704   Sample    T    A        0      0        2 
   5  chr5_58535925     AAsi    G    A        0      0        2 
   5  chr5_58535925     AKia    G    A        0      0        2 
   5  chr5_58535925     AOna    G    A      0.5      1        2 
   5  chr5_58535925     ASom    G    A        0      0        2 
   5  chr5_58535925     HCab    G    A        0      0        2 
   5  chr5_58535925     HPrz    G    A        0      0        2 
   5  chr5_58535925     ZBoe    G    A        0      0        2 
   5  chr5_58535925     ZGre    G    A        0      0        2 
   5  chr5_58535925     ZHar    G    A        0      0        2 
   5  chr5_58535925   Sample    G    A        0      0        2 
   5  chr5_58547071     AAsi    T    C        0      0        2 
   5  chr5_58547071     AKia    T    C        0      0        2 
   5  chr5_58547071     AOna    T    C        0      0        2 
   5  chr5_58547071     ASom    T    C        0      0        2 
   5  chr5_58547071     HCab    T    C        0      0        2 
   5  chr5_58547071     HPrz    T    C        0      0        2 
   5  chr5_58547071     ZBoe    T    C        0      0        2 
   5  chr5_58547071     ZGre    T    C        0      0        2 
   5  chr5_58547071     ZHar    T    C      0.5      1        2 
   5  chr5_58547071   Sample    T    C        0      0        2 
   5  chr5_58548683     AAsi    C    T        0      0        2 
   5  chr5_58548683     AKia    C    T        0      0        2 
   5  chr5_58548683     AOna    C    T        0      0        2 
   5  chr5_58548683     ASom    C    T        0      0        2 
   5  chr5_58548683     HCab    C    T        1      2        2 
   5  chr5_58548683     HPrz    C    T        1      2        2 
   5  chr5_58548683     ZBoe    C    T        0      0        2 
   5  chr5_58548683     ZGre    C    T        0      0        2 
   5  chr5_58548683     ZHar    C    T        0      0        2 
   5  chr5_58548683   Sample    C    T        0      0        2 
   5  chr5_58552443     AAsi    C    T        0      0        2 
   5  chr5_58552443     AKia    C    T        0      0        2 
   5  chr5_58552443     AOna    C    T        0      0        2 
   5  chr5_58552443     ASom    C    T        0      0        2 
   5  chr5_58552443     HCab    C    T        0      0        2 
   5  chr5_58552443     HPrz    C    T        0      0        2 
   5  chr5_58552443     ZBoe    C    T        0      0        2 
   5  chr5_58552443     ZGre    C    T        1      2        2 
   5  chr5_58552443     ZHar    C    T        0      0        2 
   5  chr5_58552443   Sample    C    T        0      0        2 
   5  chr5_58554749     AAsi    A    G        1      2        2 
   5  chr5_58554749     AKia    A    G        0      0        2 
   5  chr5_58554749     AOna    A    G        0      0        2 
   5  chr5_58554749     ASom    A    G        0      0        2 
   5  chr5_58554749     HCab    A    G        0      0        2 
   5  chr5_58554749     HPrz    A    G        0      0        2 
   5  chr5_58554749     ZBoe    A    G        0      0        2 
   5  chr5_58554749     ZGre    A    G        0      0        2 
   5  chr5_58554749     ZHar    A    G        0      0        2 
   5  chr5_58554749   Sample    A    G        0      0        2 
   5  chr5_58557631     AAsi    C    T        0      0        2 
   5  chr5_58557631     AKia    C    T        0      0        2 
   5  chr5_58557631     AOna    C    T        0      0        2 
   5  chr5_58557631     ASom    C    T        0      0        2 
   5  chr5_58557631     HCab    C    T        1      2        2 
   5  chr5_58557631     HPrz    C    T        1      2        2 
   5  chr5_58557631     ZBoe    C    T        0      0        2 
   5  chr5_58557631     ZGre    C    T        0      0        2 
   5  chr5_58557631     ZHar    C    T        0      0        2 
   5  chr5_58557631   Sample    C    T        0      0        2 
   5  chr5_58560391     AAsi    T    C        0      0        2 
   5  chr5_58560391     AKia    T    C        0      0        2 
   5  chr5_58560391     AOna    T    C      0.5      1        2 
   5  chr5_58560391     ASom    T    C        0      0        2 
   5  chr5_58560391     HCab    T    C        0      0        2 
   5  chr5_58560391     HPrz    T    C        0      0        2 
   5  chr5_58560391     ZBoe    T    C        0      0        2 
   5  chr5_58560391     ZGre    T    C        0      0        2 
   5  chr5_58560391     ZHar    T    C        0      0        2 
   5  chr5_58560391   Sample    T    C        0      0        2 
   5  chr5_58569502     AAsi    T    C        0      0        2 
   5  chr5_58569502     AKia    T    C        0      0        2 
   5  chr5_58569502     AOna    T    C        0      0        2 
   5  chr5_58569502     ASom    T    C        0      0        2 
   5  chr5_58569502     HCab    T    C        0      0        2 
   5  chr5_58569502     HPrz    T    C        0      0        2 
   5  chr5_58569502     ZBoe    T    C        0      0        2 
   5  chr5_58569502     ZGre    T    C        0      0        2 
   5  chr5_58569502     ZHar    T    C        1      2        2 
   5  chr5_58569502   Sample    T    C        0      0        2 
   5  chr5_58571494     AAsi    C    T        0      0        2 
   5  chr5_58571494     AKia    C    T        0      0        2 
   5  chr5_58571494     AOna    C    T        0      0        2 
   5  chr5_58571494     ASom    C    T        0      0        2 
   5  chr5_58571494     HCab    C    T        0      0        2 
   5  chr5_58571494     HPrz    C    T        0      0        2 
   5  chr5_58571494     ZBoe    C    T        1      2        2 
   5  chr5_58571494     ZGre    C    T        1      2        2 
   5  chr5_58571494     ZHar    C    T        0      0        2 
   5  chr5_58571494   Sample    C    T        0      0        2 
   5  chr5_58576062     AAsi    G    C        0      0        2 
   5  chr5_58576062     AKia    G    C        0      0        2 
   5  chr5_58576062     AOna    G    C        0      0        2 
   5  chr5_58576062     ASom    G    C        0      0        2 
   5  chr5_58576062     HCab    G    C        1      2        2 
   5  chr5_58576062     HPrz    G    C        1      2        2 
   5  chr5_58576062     ZBoe    G    C        0      0        2 
   5  chr5_58576062     ZGre    G    C        0      0        2 
   5  chr5_58576062     ZHar    G    C        0      0        2 
   5  chr5_58576062   Sample    G    C        0      0        2 
   5  chr5_58577956     AAsi    T    C        0      0        2 
   5  chr5_58577956     AKia    T    C        0      0        2 
   5  chr5_58577956     AOna    T    C      0.5      1        2 
   5  chr5_58577956     ASom    T    C        0      0        2 
   5  chr5_58577956     HCab    T    C        0      0        2 
   5  chr5_58577956     HPrz    T    C        0      0        2 
   5  chr5_58577956     ZBoe    T    C        0      0        2 
   5  chr5_58577956     ZGre    T    C        0      0        2 
   5  chr5_58577956     ZHar    T    C        0      0        2 
   5  chr5_58577956   Sample    T    C        0      0        2 
   5  chr5_58596605     AAsi    A    G        0      0        2 
   5  chr5_58596605     AKia    A    G        0      0        2 
   5  chr5_58596605     AOna    A    G        0      0        2 
   5  chr5_58596605     ASom    A    G        0      0        2 
   5  chr5_58596605     HCab    A    G        0      0        2 
   5  chr5_58596605     HPrz    A    G        0      0        2 
   5  chr5_58596605     ZBoe    A    G      0.5      1        2 
   5  chr5_58596605     ZGre    A    G        0      0        2 
   5  chr5_58596605     ZHar    A    G        0      0        2 
   5  chr5_58596605   Sample    A    G        0      0        2 
   5  chr5_58597414     AAsi    A    G        0      0        2 
   5  chr5_58597414     AKia    A    G        0      0        2 
   5  chr5_58597414     AOna    A    G        0      0        2 
   5  chr5_58597414     ASom    A    G        0      0        2 
   5  chr5_58597414     HCab    A    G        0      0        2 
   5  chr5_58597414     HPrz    A    G        0      0        2 
   5  chr5_58597414     ZBoe    A    G        0      0        2 
   5  chr5_58597414     ZGre    A    G        1      2        2 
   5  chr5_58597414     ZHar    A    G        0      0        2 
   5  chr5_58597414   Sample    A    G        0      0        2 
   5  chr5_58600621     AAsi    T    C        0      0        2 
   5  chr5_58600621     AKia    T    C        0      0        2 
   5  chr5_58600621     AOna    T    C        0      0        2 
   5  chr5_58600621     ASom    T    C        1      2        2 
   5  chr5_58600621     HCab    T    C        0      0        2 
   5  chr5_58600621     HPrz    T    C        0      0        2 
   5  chr5_58600621     ZBoe    T    C        0      0        2 
   5  chr5_58600621     ZGre    T    C        0      0        2 
   5  chr5_58600621     ZHar    T    C        0      0        2 
   5  chr5_58600621   Sample    T    C        0      0        2 
   5  chr5_58606082     AAsi    A    G        1      2        2 
   5  chr5_58606082     AKia    A    G        1      2        2 
   5  chr5_58606082     AOna    A    G        1      2        2 
   5  chr5_58606082     ASom    A    G        1      2        2 
   5  chr5_58606082     HCab    A    G        0      0        2 
   5  chr5_58606082     HPrz    A    G        0      0        2 
   5  chr5_58606082     ZBoe    A    G        0      0        2 
   5  chr5_58606082     ZGre    A    G        0      0        2 
   5  chr5_58606082     ZHar    A    G        0      0        2 
   5  chr5_58606082   Sample    A    G        1      2        2 
   5  chr5_58610148     AAsi    C    G        0      0        2 
   5  chr5_58610148     AKia    C    G        0      0        2 
   5  chr5_58610148     AOna    C    G        0      0        2 
   5  chr5_58610148     ASom    C    G        1      2        2 
   5  chr5_58610148     HCab    C    G        0      0        2 
   5  chr5_58610148     HPrz    C    G        0      0        2 
   5  chr5_58610148     ZBoe    C    G        0      0        2 
   5  chr5_58610148     ZGre    C    G        0      0        2 
   5  chr5_58610148     ZHar    C    G        0      0        2 
   5  chr5_58610148   Sample    C    G        0      0        2 
   5  chr5_58614799     AAsi    G    C        0      0        2 
   5  chr5_58614799     AKia    G    C        0      0        2 
   5  chr5_58614799     AOna    G    C        0      0        2 
   5  chr5_58614799     ASom    G    C        0      0        2 
   5  chr5_58614799     HCab    G    C        1      2        2 
   5  chr5_58614799     HPrz    G    C        1      2        2 
   5  chr5_58614799     ZBoe    G    C        0      0        2 
   5  chr5_58614799     ZGre    G    C        0      0        2 
   5  chr5_58614799     ZHar    G    C        0      0        2 
   5  chr5_58614799   Sample    G    C        0      0        2 
   5  chr5_58615177     AAsi    A    G        1      2        2 
   5  chr5_58615177     AKia    A    G        0      0        2 
   5  chr5_58615177     AOna    A    G        0      0        2 
   5  chr5_58615177     ASom    A    G        0      0        2 
   5  chr5_58615177     HCab    A    G        0      0        2 
   5  chr5_58615177     HPrz    A    G        0      0        2 
   5  chr5_58615177     ZBoe    A    G        0      0        2 
   5  chr5_58615177     ZGre    A    G        0      0        2 
   5  chr5_58615177     ZHar    A    G        0      0        2 
   5  chr5_58615177   Sample    A    G        0      0        2 
   5  chr5_58615562     AAsi    A    C        0      0        2 
   5  chr5_58615562     AKia    A    C        0      0        2 
   5  chr5_58615562     AOna    A    C        0      0        2 
   5  chr5_58615562     ASom    A    C        0      0        2 
   5  chr5_58615562     HCab    A    C        0      0        2 
   5  chr5_58615562     HPrz    A    C      0.5      1        2 
   5  chr5_58615562     ZBoe    A    C        0      0        2 
   5  chr5_58615562     ZGre    A    C        0      0        2 
   5  chr5_58615562     ZHar    A    C        0      0        2 
   5  chr5_58615562   Sample    A    C        0      0        2 
   5  chr5_58624589     AAsi    G    T        0      0        2 
   5  chr5_58624589     AKia    G    T        1      2        2 
   5  chr5_58624589     AOna    G    T        0      0        2 
   5  chr5_58624589     ASom    G    T        0      0        2 
   5  chr5_58624589     HCab    G    T        0      0        2 
   5  chr5_58624589     HPrz    G    T        0      0        2 
   5  chr5_58624589     ZBoe    G    T        0      0        2 
   5  chr5_58624589     ZGre    G    T        0      0        2 
   5  chr5_58624589     ZHar    G    T        0      0        2 
   5  chr5_58624589   Sample    G    T        0      0        2 
   5  chr5_58636279     AAsi    T    C        0      0        2 
   5  chr5_58636279     AKia    T    C        0      0        2 
   5  chr5_58636279     AOna    T    C        0      0        2 
   5  chr5_58636279     ASom    T    C        0      0        2 
   5  chr5_58636279     HCab    T    C        1      2        2 
   5  chr5_58636279     HPrz    T    C        1      2        2 
   5  chr5_58636279     ZBoe    T    C        0      0        2 
   5  chr5_58636279     ZGre    T    C        0      0        2 
   5  chr5_58636279     ZHar    T    C        0      0        2 
   5  chr5_58636279   Sample    T    C        0      0        2 
   5  chr5_58645998     AAsi    G    C        0      0        2 
   5  chr5_58645998     AKia    G    C        0      0        2 
   5  chr5_58645998     AOna    G    C        0      0        2 
   5  chr5_58645998     ASom    G    C        0      0        2 
   5  chr5_58645998     HCab    G    C        0      0        2 
   5  chr5_58645998     HPrz    G    C        0      0        2 
   5  chr5_58645998     ZBoe    G    C        0      0        2 
   5  chr5_58645998     ZGre    G    C        1      2        2 
   5  chr5_58645998     ZHar    G    C        0      0        2 
   5  chr5_58645998   Sample    G    C        0      0        2 
   5  chr5_58652009     AAsi    A    C        0      0        2 
   5  chr5_58652009     AKia    A    C        0      0        2 
   5  chr5_58652009     AOna    A    C        0      0        2 
   5  chr5_58652009     ASom    A    C        1      2        2 
   5  chr5_58652009     HCab    A    C        0      0        2 
   5  chr5_58652009     HPrz    A    C        0      0        2 
   5  chr5_58652009     ZBoe    A    C        0      0        2 
   5  chr5_58652009     ZGre    A    C        0      0        2 
   5  chr5_58652009     ZHar    A    C        0      0        2 
   5  chr5_58652009   Sample    A    C        0      0        2 
   5  chr5_58654216     AAsi    G    A        0      0        2 
   5  chr5_58654216     AKia    G    A        1      2        2 
   5  chr5_58654216     AOna    G    A        1      2        2 
   5  chr5_58654216     ASom    G    A        0      0        2 
   5  chr5_58654216     HCab    G    A        0      0        2 
   5  chr5_58654216     HPrz    G    A        0      0        2 
   5  chr5_58654216     ZBoe    G    A        0      0        2 
   5  chr5_58654216     ZGre    G    A        0      0        2 
   5  chr5_58654216     ZHar    G    A        0      0        2 
   5  chr5_58654216   Sample    G    A        0      0        2 
   5  chr5_58657550     AAsi    A    G        0      0        2 
   5  chr5_58657550     AKia    A    G        0      0        2 
   5  chr5_58657550     AOna    A    G        0      0        2 
   5  chr5_58657550     ASom    A    G        0      0        2 
   5  chr5_58657550     HCab    A    G        1      2        2 
   5  chr5_58657550     HPrz    A    G        1      2        2 
   5  chr5_58657550     ZBoe    A    G      0.5      1        2 
   5  chr5_58657550     ZGre    A    G        0      0        2 
   5  chr5_58657550     ZHar    A    G        0      0        2 
   5  chr5_58657550   Sample    A    G        0      0        2 
   5  chr5_58663501     AAsi    G    A        0      0        2 
   5  chr5_58663501     AKia    G    A        0      0        2 
   5  chr5_58663501     AOna    G    A        0      0        2 
   5  chr5_58663501     ASom    G    A        0      0        2 
   5  chr5_58663501     HCab    G    A        1      2        2 
   5  chr5_58663501     HPrz    G    A        1      2        2 
   5  chr5_58663501     ZBoe    G    A        0      0        2 
   5  chr5_58663501     ZGre    G    A        0      0        2 
   5  chr5_58663501     ZHar    G    A        0      0        2 
   5  chr5_58663501   Sample    G    A        0      0        2 
   5  chr5_58677582     AAsi    C    G        0      0        2 
   5  chr5_58677582     AKia    C    G        0      0        2 
   5  chr5_58677582     AOna    C    G        0      0        2 
   5  chr5_58677582     ASom    C    G        0      0        2 
   5  chr5_58677582     HCab    C    G        0      0        2 
   5  chr5_58677582     HPrz    C    G      0.5      1        2 
   5  chr5_58677582     ZBoe    C    G        0      0        2 
   5  chr5_58677582     ZGre    C    G        0      0        2 
   5  chr5_58677582     ZHar    C    G        0      0        2 
   5  chr5_58677582   Sample    C    G        0      0        2 
   5  chr5_58678776     AAsi    A    G        0      0        2 
   5  chr5_58678776     AKia    A    G        0      0        2 
   5  chr5_58678776     AOna    A    G        0      0        2 
   5  chr5_58678776     ASom    A    G        0      0        2 
   5  chr5_58678776     HCab    A    G        0      0        2 
   5  chr5_58678776     HPrz    A    G        0      0        2 
   5  chr5_58678776     ZBoe    A    G        0      0        2 
   5  chr5_58678776     ZGre    A    G        0      0        2 
   5  chr5_58678776     ZHar    A    G      0.5      1        2 
   5  chr5_58678776   Sample    A    G        0      0        2 
   5  chr5_58703723     AAsi    T    C        0      0        2 
   5  chr5_58703723     AKia    T    C        1      2        2 
   5  chr5_58703723     AOna    T    C        0      0        2 
   5  chr5_58703723     ASom    T    C        0      0        2 
   5  chr5_58703723     HCab    T    C        0      0        2 
   5  chr5_58703723     HPrz    T    C        0      0        2 
   5  chr5_58703723     ZBoe    T    C        0      0        2 
   5  chr5_58703723     ZGre    T    C        0      0        2 
   5  chr5_58703723     ZHar    T    C        0      0        2 
   5  chr5_58703723   Sample    T    C        0      0        2 
   5  chr5_58704409     AAsi    G    A        0      0        2 
   5  chr5_58704409     AKia    G    A        0      0        2 
   5  chr5_58704409     AOna    G    A        0      0        2 
   5  chr5_58704409     ASom    G    A        0      0        2 
   5  chr5_58704409     HCab    G    A        1      2        2 
   5  chr5_58704409     HPrz    G    A        1      2        2 
   5  chr5_58704409     ZBoe    G    A        0      0        2 
   5  chr5_58704409     ZGre    G    A        0      0        2 
   5  chr5_58704409     ZHar    G    A        0      0        2 
   5  chr5_58704409   Sample    G    A        0      0        2 
   5  chr5_58712875     AAsi    C    T        0      0        2 
   5  chr5_58712875     AKia    C    T        0      0        2 
   5  chr5_58712875     AOna    C    T        0      0        2 
   5  chr5_58712875     ASom    C    T        0      0        2 
   5  chr5_58712875     HCab    C    T        1      2        2 
   5  chr5_58712875     HPrz    C    T        1      2        2 
   5  chr5_58712875     ZBoe    C    T        0      0        2 
   5  chr5_58712875     ZGre    C    T        0      0        2 
   5  chr5_58712875     ZHar    C    T        0      0        2 
   5  chr5_58712875   Sample    C    T        0      0        2 
   5  chr5_58723815     AAsi    T    C        0      0        2 
   5  chr5_58723815     AKia    T    C        0      0        2 
   5  chr5_58723815     AOna    T    C        0      0        2 
   5  chr5_58723815     ASom    T    C        0      0        2 
   5  chr5_58723815     HCab    T    C        1      2        2 
   5  chr5_58723815     HPrz    T    C        1      2        2 
   5  chr5_58723815     ZBoe    T    C        0      0        2 
   5  chr5_58723815     ZGre    T    C        0      0        2 
   5  chr5_58723815     ZHar    T    C        0      0        2 
   5  chr5_58723815   Sample    T    C        0      0        2 
   5  chr5_58732813     AAsi    C    A        0      0        2 
   5  chr5_58732813     AKia    C    A        0      0        2 
   5  chr5_58732813     AOna    C    A        0      0        2 
   5  chr5_58732813     ASom    C    A        0      0        2 
   5  chr5_58732813     HCab    C    A        0      0        2 
   5  chr5_58732813     HPrz    C    A        0      0        2 
   5  chr5_58732813     ZBoe    C    A      0.5      1        2 
   5  chr5_58732813     ZGre    C    A        0      0        2 
   5  chr5_58732813     ZHar    C    A        0      0        2 
   5  chr5_58732813   Sample    C    A        0      0        2 
   5  chr5_58733087     AAsi    G    A        0      0        2 
   5  chr5_58733087     AKia    G    A        0      0        2 
   5  chr5_58733087     AOna    G    A        0      0        2 
   5  chr5_58733087     ASom    G    A        0      0        2 
   5  chr5_58733087     HCab    G    A        0      0        2 
   5  chr5_58733087     HPrz    G    A        0      0        2 
   5  chr5_58733087     ZBoe    G    A      0.5      1        2 
   5  chr5_58733087     ZGre    G    A        0      0        2 
   5  chr5_58733087     ZHar    G    A        0      0        2 
   5  chr5_58733087   Sample    G    A        0      0        2 
   5  chr5_58740993     AAsi    C    A        0      0        2 
   5  chr5_58740993     AKia    C    A        0      0        2 
   5  chr5_58740993     AOna    C    A        0      0        2 
   5  chr5_58740993     ASom    C    A        0      0        2 
   5  chr5_58740993     HCab    C    A      0.5      1        2 
   5  chr5_58740993     HPrz    C    A        0      0        2 
   5  chr5_58740993     ZBoe    C    A        0      0        2 
   5  chr5_58740993     ZGre    C    A        0      0        2 
   5  chr5_58740993     ZHar    C    A        0      0        2 
   5  chr5_58740993   Sample    C    A        0      0        2 
   5  chr5_58744037     AAsi    T    C        0      0        2 
   5  chr5_58744037     AKia    T    C        0      0        2 
   5  chr5_58744037     AOna    T    C        0      0        2 
   5  chr5_58744037     ASom    T    C        0      0        2 
   5  chr5_58744037     HCab    T    C        1      2        2 
   5  chr5_58744037     HPrz    T    C        1      2        2 
   5  chr5_58744037     ZBoe    T    C        0      0        2 
   5  chr5_58744037     ZGre    T    C        0      0        2 
   5  chr5_58744037     ZHar    T    C        0      0        2 
   5  chr5_58744037   Sample    T    C        0      0        2 
   5  chr5_58744056     AAsi    G    C        1      2        2 
   5  chr5_58744056     AKia    G    C        0      0        2 
   5  chr5_58744056     AOna    G    C        0      0        2 
   5  chr5_58744056     ASom    G    C        0      0        2 
   5  chr5_58744056     HCab    G    C        0      0        2 
   5  chr5_58744056     HPrz    G    C        0      0        2 
   5  chr5_58744056     ZBoe    G    C        0      0        2 
   5  chr5_58744056     ZGre    G    C        0      0        2 
   5  chr5_58744056     ZHar    G    C        0      0        2 
   5  chr5_58744056   Sample    G    C        0      0        2 
   5  chr5_58746026     AAsi    T    G        0      0        2 
   5  chr5_58746026     AKia    T    G        0      0        2 
   5  chr5_58746026     AOna    T    G        0      0        2 
   5  chr5_58746026     ASom    T    G        0      0        2 
   5  chr5_58746026     HCab    T    G        0      0        2 
   5  chr5_58746026     HPrz    T    G        0      0        2 
   5  chr5_58746026     ZBoe    T    G      0.5      1        2 
   5  chr5_58746026     ZGre    T    G        0      0        2 
   5  chr5_58746026     ZHar    T    G        0      0        2 
   5  chr5_58746026   Sample    T    G        0      0        2 
   5  chr5_58753831     AAsi    A    G        0      0        2 
   5  chr5_58753831     AKia    A    G        0      0        2 
   5  chr5_58753831     AOna    A    G        0      0        2 
   5  chr5_58753831     ASom    A    G        0      0        2 
   5  chr5_58753831     HCab    A    G        0      0        2 
   5  chr5_58753831     HPrz    A    G        1      2        2 
   5  chr5_58753831     ZBoe    A    G        0      0        2 
   5  chr5_58753831     ZGre    A    G        0      0        2 
   5  chr5_58753831     ZHar    A    G        0      0        2 
   5  chr5_58753831   Sample    A    G        0      0        2 
   5  chr5_58755950     AAsi    T    C        0      0        2 
   5  chr5_58755950     AKia    T    C        0      0        2 
   5  chr5_58755950     AOna    T    C        0      0        2 
   5  chr5_58755950     ASom    T    C        0      0        2 
   5  chr5_58755950     HCab    T    C        0      0        2 
   5  chr5_58755950     HPrz    T    C        0      0        2 
   5  chr5_58755950     ZBoe    T    C        0      0        2 
   5  chr5_58755950     ZGre    T    C        0      0        2 
   5  chr5_58755950     ZHar    T    C        1      2        2 
   5  chr5_58755950   Sample    T    C        0      0        2 
   5  chr5_58758345     AAsi    T    C        0      0        2 
   5  chr5_58758345     AKia    T    C        0      0        2 
   5  chr5_58758345     AOna    T    C        0      0        2 
   5  chr5_58758345     ASom    T    C        0      0        2 
   5  chr5_58758345     HCab    T    C        0      0        2 
   5  chr5_58758345     HPrz    T    C        0      0        2 
   5  chr5_58758345     ZBoe    T    C        0      0        2 
   5  chr5_58758345     ZGre    T    C        1      2        2 
   5  chr5_58758345     ZHar    T    C        0      0        2 
   5  chr5_58758345   Sample    T    C        0      0        2 
   5  chr5_58758956     AAsi    G    A        0      0        2 
   5  chr5_58758956     AKia    G    A        0      0        2 
   5  chr5_58758956     AOna    G    A        0      0        2 
   5  chr5_58758956     ASom    G    A        0      0        2 
   5  chr5_58758956     HCab    G    A        0      0        2 
   5  chr5_58758956     HPrz    G    A        0      0        2 
   5  chr5_58758956     ZBoe    G    A      0.5      1        2 
   5  chr5_58758956     ZGre    G    A        0      0        2 
   5  chr5_58758956     ZHar    G    A        0      0        2 
   5  chr5_58758956   Sample    G    A        0      0        2 
   5  chr5_58761863     AAsi    T    G        0      0        2 
   5  chr5_58761863     AKia    T    G        0      0        2 
   5  chr5_58761863     AOna    T    G        1      2        2 
   5  chr5_58761863     ASom    T    G        0      0        2 
   5  chr5_58761863     HCab    T    G        0      0        2 
   5  chr5_58761863     HPrz    T    G        0      0        2 
   5  chr5_58761863     ZBoe    T    G        0      0        2 
   5  chr5_58761863     ZGre    T    G        0      0        2 
   5  chr5_58761863     ZHar    T    G        0      0        2 
   5  chr5_58761863   Sample    T    G        0      0        2 
   5  chr5_58762845     AAsi    T    A        0      0        2 
   5  chr5_58762845     AKia    T    A        0      0        2 
   5  chr5_58762845     AOna    T    A        0      0        2 
   5  chr5_58762845     ASom    T    A        0      0        2 
   5  chr5_58762845     HCab    T    A        1      2        2 
   5  chr5_58762845     HPrz    T    A        1      2        2 
   5  chr5_58762845     ZBoe    T    A        0      0        2 
   5  chr5_58762845     ZGre    T    A        0      0        2 
   5  chr5_58762845     ZHar    T    A        0      0        2 
   5  chr5_58762845   Sample    T    A        0      0        2 
   5  chr5_58763798     AAsi    C    T        0      0        2 
   5  chr5_58763798     AKia    C    T        0      0        2 
   5  chr5_58763798     AOna    C    T        1      2        2 
   5  chr5_58763798     ASom    C    T        0      0        2 
   5  chr5_58763798     HCab    C    T        0      0        2 
   5  chr5_58763798     HPrz    C    T        0      0        2 
   5  chr5_58763798     ZBoe    C    T        0      0        2 
   5  chr5_58763798     ZGre    C    T        0      0        2 
   5  chr5_58763798     ZHar    C    T        0      0        2 
   5  chr5_58763798   Sample    C    T        0      0        2 
   5  chr5_58765119     AAsi    T    C        0      0        2 
   5  chr5_58765119     AKia    T    C        0      0        2 
   5  chr5_58765119     AOna    T    C      0.5      1        2 
   5  chr5_58765119     ASom    T    C        0      0        2 
   5  chr5_58765119     HCab    T    C        0      0        2 
   5  chr5_58765119     HPrz    T    C        0      0        2 
   5  chr5_58765119     ZBoe    T    C        0      0        2 
   5  chr5_58765119     ZGre    T    C        0      0        2 
   5  chr5_58765119     ZHar    T    C        0      0        2 
   5  chr5_58765119   Sample    T    C        0      0        2 
   5  chr5_58783440     AAsi    A    G        0      0        2 
   5  chr5_58783440     AKia    A    G        0      0        2 
   5  chr5_58783440     AOna    A    G        0      0        2 
   5  chr5_58783440     ASom    A    G        0      0        2 
   5  chr5_58783440     HCab    A    G        0      0        2 
   5  chr5_58783440     HPrz    A    G        0      0        2 
   5  chr5_58783440     ZBoe    A    G      0.5      1        2 
   5  chr5_58783440     ZGre    A    G        1      2        2 
   5  chr5_58783440     ZHar    A    G        0      0        2 
   5  chr5_58783440   Sample    A    G        0      0        2 
   5  chr5_58783591     AAsi    G    C        0      0        2 
   5  chr5_58783591     AKia    G    C        0      0        2 
   5  chr5_58783591     AOna    G    C        0      0        2 
   5  chr5_58783591     ASom    G    C        0      0        2 
   5  chr5_58783591     HCab    G    C        1      2        2 
   5  chr5_58783591     HPrz    G    C        1      2        2 
   5  chr5_58783591     ZBoe    G    C        0      0        2 
   5  chr5_58783591     ZGre    G    C        0      0        2 
   5  chr5_58783591     ZHar    G    C        0      0        2 
   5  chr5_58783591   Sample    G    C        0      0        2 
   5  chr5_58786683     AAsi    C    T        0      0        2 
   5  chr5_58786683     AKia    C    T        0      0        2 
   5  chr5_58786683     AOna    C    T        0      0        2 
   5  chr5_58786683     ASom    C    T        0      0        2 
   5  chr5_58786683     HCab    C    T        1      2        2 
   5  chr5_58786683     HPrz    C    T        1      2        2 
   5  chr5_58786683     ZBoe    C    T        0      0        2 
   5  chr5_58786683     ZGre    C    T        0      0        2 
   5  chr5_58786683     ZHar    C    T        0      0        2 
   5  chr5_58786683   Sample    C    T        0      0        2 
   5  chr5_58797453     AAsi    A    G        0      0        2 
   5  chr5_58797453     AKia    A    G        0      0        2 
   5  chr5_58797453     AOna    A    G        0      0        2 
   5  chr5_58797453     ASom    A    G        0      0        2 
   5  chr5_58797453     HCab    A    G        0      0        2 
   5  chr5_58797453     HPrz    A    G        0      0        2 
   5  chr5_58797453     ZBoe    A    G      0.5      1        2 
   5  chr5_58797453     ZGre    A    G        0      0        2 
   5  chr5_58797453     ZHar    A    G        0      0        2 
   5  chr5_58797453   Sample    A    G        0      0        2 
   5  chr5_58798591     AAsi    A    G        0      0        2 
   5  chr5_58798591     AKia    A    G        0      0        2 
   5  chr5_58798591     AOna    A    G      0.5      1        2 
   5  chr5_58798591     ASom    A    G        0      0        2 
   5  chr5_58798591     HCab    A    G        0      0        2 
   5  chr5_58798591     HPrz    A    G        0      0        2 
   5  chr5_58798591     ZBoe    A    G        0      0        2 
   5  chr5_58798591     ZGre    A    G        0      0        2 
   5  chr5_58798591     ZHar    A    G        0      0        2 
   5  chr5_58798591   Sample    A    G        0      0        2 
   5  chr5_58802541     AAsi    T    C        0      0        2 
   5  chr5_58802541     AKia    T    C        1      2        2 
   5  chr5_58802541     AOna    T    C        0      0        2 
   5  chr5_58802541     ASom    T    C        0      0        2 
   5  chr5_58802541     HCab    T    C        0      0        2 
   5  chr5_58802541     HPrz    T    C        0      0        2 
   5  chr5_58802541     ZBoe    T    C        0      0        2 
   5  chr5_58802541     ZGre    T    C        0      0        2 
   5  chr5_58802541     ZHar    T    C        0      0        2 
   5  chr5_58802541   Sample    T    C        0      0        2 
   5  chr5_58804030     AAsi    T    C        0      0        2 
   5  chr5_58804030     AKia    T    C        0      0        2 
   5  chr5_58804030     AOna    T    C        0      0        2 
   5  chr5_58804030     ASom    T    C        0      0        2 
   5  chr5_58804030     HCab    T    C        1      2        2 
   5  chr5_58804030     HPrz    T    C        1      2        2 
   5  chr5_58804030     ZBoe    T    C        0      0        2 
   5  chr5_58804030     ZGre    T    C        0      0        2 
   5  chr5_58804030     ZHar    T    C        0      0        2 
   5  chr5_58804030   Sample    T    C        0      0        2 
   5  chr5_58805197     AAsi    C    G        0      0        2 
   5  chr5_58805197     AKia    C    G        0      0        2 
   5  chr5_58805197     AOna    C    G        0      0        2 
   5  chr5_58805197     ASom    C    G        0      0        2 
   5  chr5_58805197     HCab    C    G        1      2        2 
   5  chr5_58805197     HPrz    C    G        1      2        2 
   5  chr5_58805197     ZBoe    C    G        0      0        2 
   5  chr5_58805197     ZGre    C    G        0      0        2 
   5  chr5_58805197     ZHar    C    G        0      0        2 
   5  chr5_58805197   Sample    C    G        0      0        2 
   5  chr5_58805470     AAsi    A    G        0      0        2 
   5  chr5_58805470     AKia    A    G        0      0        2 
   5  chr5_58805470     AOna    A    G        1      2        2 
   5  chr5_58805470     ASom    A    G        0      0        2 
   5  chr5_58805470     HCab    A    G        0      0        2 
   5  chr5_58805470     HPrz    A    G        0      0        2 
   5  chr5_58805470     ZBoe    A    G        0      0        2 
   5  chr5_58805470     ZGre    A    G        0      0        2 
   5  chr5_58805470     ZHar    A    G        0      0        2 
   5  chr5_58805470   Sample    A    G        0      0        2 
   5  chr5_58811432     AAsi    T    C        0      0        2 
   5  chr5_58811432     AKia    T    C      0.5      1        2 
   5  chr5_58811432     AOna    T    C        0      0        2 
   5  chr5_58811432     ASom    T    C        0      0        2 
   5  chr5_58811432     HCab    T    C        0      0        2 
   5  chr5_58811432     HPrz    T    C        0      0        2 
   5  chr5_58811432     ZBoe    T    C        0      0        2 
   5  chr5_58811432     ZGre    T    C        0      0        2 
   5  chr5_58811432     ZHar    T    C        0      0        2 
   5  chr5_58811432   Sample    T    C        0      0        2 
   5  chr5_58815807     AAsi    A    G        0      0        2 
   5  chr5_58815807     AKia    A    G        0      0        2 
   5  chr5_58815807     AOna    A    G        0      0        2 
   5  chr5_58815807     ASom    A    G        0      0        2 
   5  chr5_58815807     HCab    A    G        0      0        2 
   5  chr5_58815807     HPrz    A    G        0      0        2 
   5  chr5_58815807     ZBoe    A    G        0      0        2 
   5  chr5_58815807     ZGre    A    G        1      2        2 
   5  chr5_58815807     ZHar    A    G        0      0        2 
   5  chr5_58815807   Sample    A    G        0      0        2 
   5  chr5_58817897     AAsi    C    T        0      0        2 
   5  chr5_58817897     AKia    C    T        0      0        2 
   5  chr5_58817897     AOna    C    T        0      0        2 
   5  chr5_58817897     ASom    C    T        0      0        2 
   5  chr5_58817897     HCab    C    T        0      0        2 
   5  chr5_58817897     HPrz    C    T        0      0        2 
   5  chr5_58817897     ZBoe    C    T        0      0        2 
   5  chr5_58817897     ZGre    C    T        0      0        2 
   5  chr5_58817897     ZHar    C    T        1      2        2 
   5  chr5_58817897   Sample    C    T        0      0        2 
   5  chr5_58821293     AAsi    T    C        0      0        2 
   5  chr5_58821293     AKia    T    C        0      0        2 
   5  chr5_58821293     AOna    T    C        0      0        2 
   5  chr5_58821293     ASom    T    C        0      0        2 
   5  chr5_58821293     HCab    T    C        1      2        2 
   5  chr5_58821293     HPrz    T    C        1      2        2 
   5  chr5_58821293     ZBoe    T    C        0      0        2 
   5  chr5_58821293     ZGre    T    C        0      0        2 
   5  chr5_58821293     ZHar    T    C        0      0        2 
   5  chr5_58821293   Sample    T    C        0      0        2 
   5  chr5_58827082     AAsi    A    G        0      0        2 
   5  chr5_58827082     AKia    A    G        0      0        2 
   5  chr5_58827082     AOna    A    G        0      0        2 
   5  chr5_58827082     ASom    A    G        0      0        2 
   5  chr5_58827082     HCab    A    G        1      2        2 
   5  chr5_58827082     HPrz    A    G        1      2        2 
   5  chr5_58827082     ZBoe    A    G        0      0        2 
   5  chr5_58827082     ZGre    A    G        0      0        2 
   5  chr5_58827082     ZHar    A    G        0      0        2 
   5  chr5_58827082   Sample    A    G        0      0        2 
   5  chr5_58832122     AAsi    T    G        0      0        2 
   5  chr5_58832122     AKia    T    G        0      0        2 
   5  chr5_58832122     AOna    T    G        0      0        2 
   5  chr5_58832122     ASom    T    G        0      0        2 
   5  chr5_58832122     HCab    T    G        0      0        2 
   5  chr5_58832122     HPrz    T    G        0      0        2 
   5  chr5_58832122     ZBoe    T    G      0.5      1        2 
   5  chr5_58832122     ZGre    T    G        0      0        2 
   5  chr5_58832122     ZHar    T    G        0      0        2 
   5  chr5_58832122   Sample    T    G        0      0        2 
   5  chr5_58832759     AAsi    A    G        0      0        2 
   5  chr5_58832759     AKia    A    G      0.5      1        2 
   5  chr5_58832759     AOna    A    G        0      0        2 
   5  chr5_58832759     ASom    A    G        0      0        2 
   5  chr5_58832759     HCab    A    G        0      0        2 
   5  chr5_58832759     HPrz    A    G        0      0        2 
   5  chr5_58832759     ZBoe    A    G        0      0        2 
   5  chr5_58832759     ZGre    A    G        0      0        2 
   5  chr5_58832759     ZHar    A    G        0      0        2 
   5  chr5_58832759   Sample    A    G        0      0        2 
   5  chr5_58839646     AAsi    T    C        0      0        2 
   5  chr5_58839646     AKia    T    C        0      0        2 
   5  chr5_58839646     AOna    T    C        0      0        2 
   5  chr5_58839646     ASom    T    C        0      0        2 
   5  chr5_58839646     HCab    T    C        0      0        2 
   5  chr5_58839646     HPrz    T    C        0      0        2 
   5  chr5_58839646     ZBoe    T    C        0      0        2 
   5  chr5_58839646     ZGre    T    C        1      2        2 
   5  chr5_58839646     ZHar    T    C        0      0        2 
   5  chr5_58839646   Sample    T    C        0      0        2 
   5  chr5_58841062     AAsi    T    C        0      0        2 
   5  chr5_58841062     AKia    T    C      0.5      1        2 
   5  chr5_58841062     AOna    T    C        1      2        2 
   5  chr5_58841062     ASom    T    C        0      0        2 
   5  chr5_58841062     HCab    T    C        0      0        2 
   5  chr5_58841062     HPrz    T    C        0      0        2 
   5  chr5_58841062     ZBoe    T    C        0      0        2 
   5  chr5_58841062     ZGre    T    C        0      0        2 
   5  chr5_58841062     ZHar    T    C        0      0        2 
   5  chr5_58841062   Sample    T    C        1      2        2 
   5  chr5_58842589     AAsi    A    G        0      0        2 
   5  chr5_58842589     AKia    A    G        0      0        2 
   5  chr5_58842589     AOna    A    G        0      0        2 
   5  chr5_58842589     ASom    A    G        0      0        2 
   5  chr5_58842589     HCab    A    G        0      0        2 
   5  chr5_58842589     HPrz    A    G      0.5      1        2 
   5  chr5_58842589     ZBoe    A    G        0      0        2 
   5  chr5_58842589     ZGre    A    G        0      0        2 
   5  chr5_58842589     ZHar    A    G        0      0        2 
   5  chr5_58842589   Sample    A    G        0      0        2 
   5  chr5_58847497     AAsi    C    G        0      0        2 
   5  chr5_58847497     AKia    C    G        0      0        2 
   5  chr5_58847497     AOna    C    G        0      0        2 
   5  chr5_58847497     ASom    C    G        0      0        2 
   5  chr5_58847497     HCab    C    G      0.5      1        2 
   5  chr5_58847497     HPrz    C    G        0      0        2 
   5  chr5_58847497     ZBoe    C    G        0      0        2 
   5  chr5_58847497     ZGre    C    G        0      0        2 
   5  chr5_58847497     ZHar    C    G        0      0        2 
   5  chr5_58847497   Sample    C    G        0      0        2 
   5  chr5_58861909     AAsi    T    G        0      0        2 
   5  chr5_58861909     AKia    T    G        0      0        2 
   5  chr5_58861909     AOna    T    G        0      0        2 
   5  chr5_58861909     ASom    T    G        0      0        2 
   5  chr5_58861909     HCab    T    G        0      0        2 
   5  chr5_58861909     HPrz    T    G        0      0        2 
   5  chr5_58861909     ZBoe    T    G        0      0        2 
   5  chr5_58861909     ZGre    T    G        1      2        2 
   5  chr5_58861909     ZHar    T    G        0      0        2 
   5  chr5_58861909   Sample    T    G        0      0        2 
   5  chr5_58868617     AAsi    T    C        0      0        2 
   5  chr5_58868617     AKia    T    C        0      0        2 
   5  chr5_58868617     AOna    T    C        0      0        2 
   5  chr5_58868617     ASom    T    C        0      0        2 
   5  chr5_58868617     HCab    T    C        0      0        2 
   5  chr5_58868617     HPrz    T    C        0      0        2 
   5  chr5_58868617     ZBoe    T    C      0.5      1        2 
   5  chr5_58868617     ZGre    T    C        0      0        2 
   5  chr5_58868617     ZHar    T    C        0      0        2 
   5  chr5_58868617   Sample    T    C        0      0        2 
   5  chr5_58872154     AAsi    C    T        0      0        2 
   5  chr5_58872154     AKia    C    T        0      0        2 
   5  chr5_58872154     AOna    C    T        0      0        2 
   5  chr5_58872154     ASom    C    T        0      0        2 
   5  chr5_58872154     HCab    C    T        0      0        2 
   5  chr5_58872154     HPrz    C    T      0.5      1        2 
   5  chr5_58872154     ZBoe    C    T        0      0        2 
   5  chr5_58872154     ZGre    C    T        0      0        2 
   5  chr5_58872154     ZHar    C    T        0      0        2 
   5  chr5_58872154   Sample    C    T        0      0        2 
   5  chr5_58873000     AAsi    T    C        0      0        2 
   5  chr5_58873000     AKia    T    C        0      0        2 
   5  chr5_58873000     AOna    T    C        0      0        2 
   5  chr5_58873000     ASom    T    C        0      0        2 
   5  chr5_58873000     HCab    T    C        1      2        2 
   5  chr5_58873000     HPrz    T    C        1      2        2 
   5  chr5_58873000     ZBoe    T    C        0      0        2 
   5  chr5_58873000     ZGre    T    C        0      0        2 
   5  chr5_58873000     ZHar    T    C        0      0        2 
   5  chr5_58873000   Sample    T    C        0      0        2 
   5  chr5_58874523     AAsi    A    G        0      0        2 
   5  chr5_58874523     AKia    A    G        0      0        2 
   5  chr5_58874523     AOna    A    G        0      0        2 
   5  chr5_58874523     ASom    A    G        0      0        2 
   5  chr5_58874523     HCab    A    G        1      2        2 
   5  chr5_58874523     HPrz    A    G        1      2        2 
   5  chr5_58874523     ZBoe    A    G        0      0        2 
   5  chr5_58874523     ZGre    A    G        0      0        2 
   5  chr5_58874523     ZHar    A    G        0      0        2 
   5  chr5_58874523   Sample    A    G        0      0        2 
   5  chr5_58882100     AAsi    G    A        0      0        2 
   5  chr5_58882100     AKia    G    A        0      0        2 
   5  chr5_58882100     AOna    G    A        0      0        2 
   5  chr5_58882100     ASom    G    A        0      0        2 
   5  chr5_58882100     HCab    G    A        0      0        2 
   5  chr5_58882100     HPrz    G    A        0      0        2 
   5  chr5_58882100     ZBoe    G    A        1      2        2 
   5  chr5_58882100     ZGre    G    A        0      0        2 
   5  chr5_58882100     ZHar    G    A        0      0        2 
   5  chr5_58882100   Sample    G    A        0      0        2 
   5  chr5_58889003     AAsi    C    T        0      0        2 
   5  chr5_58889003     AKia    C    T        0      0        2 
   5  chr5_58889003     AOna    C    T        0      0        2 
   5  chr5_58889003     ASom    C    T        0      0        2 
   5  chr5_58889003     HCab    C    T        1      2        2 
   5  chr5_58889003     HPrz    C    T        1      2        2 
   5  chr5_58889003     ZBoe    C    T        0      0        2 
   5  chr5_58889003     ZGre    C    T        0      0        2 
   5  chr5_58889003     ZHar    C    T        0      0        2 
   5  chr5_58889003   Sample    C    T        0      0        2 
   5  chr5_58890992     AAsi    G    C        0      0        2 
   5  chr5_58890992     AKia    G    C        0      0        2 
   5  chr5_58890992     AOna    G    C      0.5      1        2 
   5  chr5_58890992     ASom    G    C        0      0        2 
   5  chr5_58890992     HCab    G    C        0      0        2 
   5  chr5_58890992     HPrz    G    C        0      0        2 
   5  chr5_58890992     ZBoe    G    C        0      0        2 
   5  chr5_58890992     ZGre    G    C        0      0        2 
   5  chr5_58890992     ZHar    G    C        0      0        2 
   5  chr5_58890992   Sample    G    C        0      0        2 
   5  chr5_58894603     AAsi    C    T        0      0        2 
   5  chr5_58894603     AKia    C    T        0      0        2 
   5  chr5_58894603     AOna    C    T        0      0        2 
   5  chr5_58894603     ASom    C    T        0      0        2 
   5  chr5_58894603     HCab    C    T        0      0        2 
   5  chr5_58894603     HPrz    C    T        0      0        2 
   5  chr5_58894603     ZBoe    C    T      0.5      1        2 
   5  chr5_58894603     ZGre    C    T        0      0        2 
   5  chr5_58894603     ZHar    C    T        0      0        2 
   5  chr5_58894603   Sample    C    T        0      0        2 
   5  chr5_58901096     AAsi    A    C        0      0        2 
   5  chr5_58901096     AKia    A    C        0      0        2 
   5  chr5_58901096     AOna    A    C        0      0        2 
   5  chr5_58901096     ASom    A    C        0      0        2 
   5  chr5_58901096     HCab    A    C        0      0        2 
   5  chr5_58901096     HPrz    A    C        0      0        2 
   5  chr5_58901096     ZBoe    A    C      0.5      1        2 
   5  chr5_58901096     ZGre    A    C        0      0        2 
   5  chr5_58901096     ZHar    A    C        1      2        2 
   5  chr5_58901096   Sample    A    C        0      0        2 
   5  chr5_58901383     AAsi    G    C        0      0        2 
   5  chr5_58901383     AKia    G    C        0      0        2 
   5  chr5_58901383     AOna    G    C        0      0        2 
   5  chr5_58901383     ASom    G    C        0      0        2 
   5  chr5_58901383     HCab    G    C        0      0        2 
   5  chr5_58901383     HPrz    G    C      0.5      1        2 
   5  chr5_58901383     ZBoe    G    C        0      0        2 
   5  chr5_58901383     ZGre    G    C        0      0        2 
   5  chr5_58901383     ZHar    G    C        0      0        2 
   5  chr5_58901383   Sample    G    C        0      0        2 
   5  chr5_58902034     AAsi    A    T        0      0        2 
   5  chr5_58902034     AKia    A    T        0      0        2 
   5  chr5_58902034     AOna    A    T        0      0        2 
   5  chr5_58902034     ASom    A    T        0      0        2 
   5  chr5_58902034     HCab    A    T        0      0        2 
   5  chr5_58902034     HPrz    A    T      0.5      1        2 
   5  chr5_58902034     ZBoe    A    T        0      0        2 
   5  chr5_58902034     ZGre    A    T        0      0        2 
   5  chr5_58902034     ZHar    A    T        0      0        2 
   5  chr5_58902034   Sample    A    T        0      0        2 
   5  chr5_58904913     AAsi    G    A        0      0        2 
   5  chr5_58904913     AKia    G    A        0      0        2 
   5  chr5_58904913     AOna    G    A        0      0        2 
   5  chr5_58904913     ASom    G    A        0      0        2 
   5  chr5_58904913     HCab    G    A        1      2        2 
   5  chr5_58904913     HPrz    G    A        1      2        2 
   5  chr5_58904913     ZBoe    G    A        0      0        2 
   5  chr5_58904913     ZGre    G    A        0      0        2 
   5  chr5_58904913     ZHar    G    A        0      0        2 
   5  chr5_58904913   Sample    G    A        0      0        2 
   5  chr5_58907670     AAsi    T    C        1      2        2 
   5  chr5_58907670     AKia    T    C        0      0        2 
   5  chr5_58907670     AOna    T    C        0      0        2 
   5  chr5_58907670     ASom    T    C        0      0        2 
   5  chr5_58907670     HCab    T    C        0      0        2 
   5  chr5_58907670     HPrz    T    C        0      0        2 
   5  chr5_58907670     ZBoe    T    C        0      0        2 
   5  chr5_58907670     ZGre    T    C        0      0        2 
   5  chr5_58907670     ZHar    T    C        0      0        2 
   5  chr5_58907670   Sample    T    C        1      2        2 
   5  chr5_58911691     AAsi    T    A        0      0        2 
   5  chr5_58911691     AKia    T    A        0      0        2 
   5  chr5_58911691     AOna    T    A        0      0        2 
   5  chr5_58911691     ASom    T    A        0      0        2 
   5  chr5_58911691     HCab    T    A        0      0        2 
   5  chr5_58911691     HPrz    T    A        0      0        2 
   5  chr5_58911691     ZBoe    T    A        1      2        2 
   5  chr5_58911691     ZGre    T    A        0      0        2 
   5  chr5_58911691     ZHar    T    A        0      0        2 
   5  chr5_58911691   Sample    T    A        0      0        2 
   5  chr5_58914909     AAsi    T    C        0      0        2 
   5  chr5_58914909     AKia    T    C        0      0        2 
   5  chr5_58914909     AOna    T    C        0      0        2 
   5  chr5_58914909     ASom    T    C        0      0        2 
   5  chr5_58914909     HCab    T    C        0      0        2 
   5  chr5_58914909     HPrz    T    C        0      0        2 
   5  chr5_58914909     ZBoe    T    C      0.5      1        2 
   5  chr5_58914909     ZGre    T    C        0      0        2 
   5  chr5_58914909     ZHar    T    C        0      0        2 
   5  chr5_58914909   Sample    T    C        0      0        2 
   5  chr5_58915292     AAsi    T    C        0      0        2 
   5  chr5_58915292     AKia    T    C        0      0        2 
   5  chr5_58915292     AOna    T    C      0.5      1        2 
   5  chr5_58915292     ASom    T    C        0      0        2 
   5  chr5_58915292     HCab    T    C        0      0        2 
   5  chr5_58915292     HPrz    T    C        0      0        2 
   5  chr5_58915292     ZBoe    T    C        0      0        2 
   5  chr5_58915292     ZGre    T    C        0      0        2 
   5  chr5_58915292     ZHar    T    C        0      0        2 
   5  chr5_58915292   Sample    T    C        0      0        2 
   5  chr5_58916807     AAsi    C    G        0      0        2 
   5  chr5_58916807     AKia    C    G        0      0        2 
   5  chr5_58916807     AOna    C    G        0      0        2 
   5  chr5_58916807     ASom    C    G        0      0        2 
   5  chr5_58916807     HCab    C    G        1      2        2 
   5  chr5_58916807     HPrz    C    G      0.5      1        2 
   5  chr5_58916807     ZBoe    C    G        0      0        2 
   5  chr5_58916807     ZGre    C    G        0      0        2 
   5  chr5_58916807     ZHar    C    G        0      0        2 
   5  chr5_58916807   Sample    C    G        0      0        2 
   5  chr5_58916878     AAsi    C    T        1      2        2 
   5  chr5_58916878     AKia    C    T        0      0        2 
   5  chr5_58916878     AOna    C    T        0      0        2 
   5  chr5_58916878     ASom    C    T        0      0        2 
   5  chr5_58916878     HCab    C    T        0      0        2 
   5  chr5_58916878     HPrz    C    T        0      0        2 
   5  chr5_58916878     ZBoe    C    T        0      0        2 
   5  chr5_58916878     ZGre    C    T        0      0        2 
   5  chr5_58916878     ZHar    C    T        0      0        2 
   5  chr5_58916878   Sample    C    T        1      2        2 
   5  chr5_58917709     AAsi    A    G        0      0        2 
   5  chr5_58917709     AKia    A    G        0      0        2 
   5  chr5_58917709     AOna    A    G        0      0        2 
   5  chr5_58917709     ASom    A    G        0      0        2 
   5  chr5_58917709     HCab    A    G        0      0        2 
   5  chr5_58917709     HPrz    A    G        0      0        2 
   5  chr5_58917709     ZBoe    A    G        0      0        2 
   5  chr5_58917709     ZGre    A    G        1      2        2 
   5  chr5_58917709     ZHar    A    G        0      0        2 
   5  chr5_58917709   Sample    A    G        0      0        2 
   5  chr5_58919015     AAsi    T    C        0      0        2 
   5  chr5_58919015     AKia    T    C        0      0        2 
   5  chr5_58919015     AOna    T    C        0      0        2 
   5  chr5_58919015     ASom    T    C        0      0        2 
   5  chr5_58919015     HCab    T    C        0      0        2 
   5  chr5_58919015     HPrz    T    C      0.5      1        2 
   5  chr5_58919015     ZBoe    T    C        0      0        2 
   5  chr5_58919015     ZGre    T    C        0      0        2 
   5  chr5_58919015     ZHar    T    C        0      0        2 
   5  chr5_58919015   Sample    T    C        0      0        2 
   5  chr5_58922887     AAsi    T    A        0      0        2 
   5  chr5_58922887     AKia    T    A        0      0        2 
   5  chr5_58922887     AOna    T    A        0      0        2 
   5  chr5_58922887     ASom    T    A        1      2        2 
   5  chr5_58922887     HCab    T    A        0      0        2 
   5  chr5_58922887     HPrz    T    A        0      0        2 
   5  chr5_58922887     ZBoe    T    A        0      0        2 
   5  chr5_58922887     ZGre    T    A        0      0        2 
   5  chr5_58922887     ZHar    T    A        0      0        2 
   5  chr5_58922887   Sample    T    A        0      0        2 
   5  chr5_58924834     AAsi    A    T        0      0        2 
   5  chr5_58924834     AKia    A    T        0      0        2 
   5  chr5_58924834     AOna    A    T        0      0        2 
   5  chr5_58924834     ASom    A    T        0      0        2 
   5  chr5_58924834     HCab    A    T        0      0        2 
   5  chr5_58924834     HPrz    A    T        0      0        2 
   5  chr5_58924834     ZBoe    A    T        0      0        2 
   5  chr5_58924834     ZGre    A    T      0.5      1        2 
   5  chr5_58924834     ZHar    A    T        0      0        2 
   5  chr5_58924834   Sample    A    T        0      0        2 
   5  chr5_58931100     AAsi    A    C        0      0        2 
   5  chr5_58931100     AKia    A    C        0      0        2 
   5  chr5_58931100     AOna    A    C        0      0        2 
   5  chr5_58931100     ASom    A    C        0      0        2 
   5  chr5_58931100     HCab    A    C        1      2        2 
   5  chr5_58931100     HPrz    A    C        1      2        2 
   5  chr5_58931100     ZBoe    A    C        0      0        2 
   5  chr5_58931100     ZGre    A    C        0      0        2 
   5  chr5_58931100     ZHar    A    C        0      0        2 
   5  chr5_58931100   Sample    A    C        0      0        2 
   5  chr5_58935315     AAsi    A    G        0      0        2 
   5  chr5_58935315     AKia    A    G        0      0        2 
   5  chr5_58935315     AOna    A    G        0      0        2 
   5  chr5_58935315     ASom    A    G        0      0        2 
   5  chr5_58935315     HCab    A    G        1      2        2 
   5  chr5_58935315     HPrz    A    G        1      2        2 
   5  chr5_58935315     ZBoe    A    G        0      0        2 
   5  chr5_58935315     ZGre    A    G        0      0        2 
   5  chr5_58935315     ZHar    A    G        0      0        2 
   5  chr5_58935315   Sample    A    G        0      0        2 
   5  chr5_58935925     AAsi    A    G        0      0        2 
   5  chr5_58935925     AKia    A    G        0      0        2 
   5  chr5_58935925     AOna    A    G        0      0        2 
   5  chr5_58935925     ASom    A    G        0      0        2 
   5  chr5_58935925     HCab    A    G        0      0        2 
   5  chr5_58935925     HPrz    A    G        0      0        2 
   5  chr5_58935925     ZBoe    A    G        0      0        2 
   5  chr5_58935925     ZGre    A    G        1      2        2 
   5  chr5_58935925     ZHar    A    G        0      0        2 
   5  chr5_58935925   Sample    A    G        0      0        2 
   5  chr5_58953619     AAsi    A    G        0      0        2 
   5  chr5_58953619     AKia    A    G        0      0        2 
   5  chr5_58953619     AOna    A    G        0      0        2 
   5  chr5_58953619     ASom    A    G        0      0        2 
   5  chr5_58953619     HCab    A    G        0      0        2 
   5  chr5_58953619     HPrz    A    G        0      0        2 
   5  chr5_58953619     ZBoe    A    G        0      0        2 
   5  chr5_58953619     ZGre    A    G      0.5      1        2 
   5  chr5_58953619     ZHar    A    G        0      0        2 
   5  chr5_58953619   Sample    A    G        0      0        2 
   5  chr5_58954011     AAsi    A    G        1      2        2 
   5  chr5_58954011     AKia    A    G        0      0        2 
   5  chr5_58954011     AOna    A    G        0      0        2 
   5  chr5_58954011     ASom    A    G        1      2        2 
   5  chr5_58954011     HCab    A    G        0      0        2 
   5  chr5_58954011     HPrz    A    G        0      0        2 
   5  chr5_58954011     ZBoe    A    G        0      0        2 
   5  chr5_58954011     ZGre    A    G        0      0        2 
   5  chr5_58954011     ZHar    A    G        0      0        2 
   5  chr5_58954011   Sample    A    G        1      2        2 
   5  chr5_58966293     AAsi    G    A        1      2        2 
   5  chr5_58966293     AKia    G    A        0      0        2 
   5  chr5_58966293     AOna    G    A        0      0        2 
   5  chr5_58966293     ASom    G    A        1      2        2 
   5  chr5_58966293     HCab    G    A        0      0        2 
   5  chr5_58966293     HPrz    G    A        0      0        2 
   5  chr5_58966293     ZBoe    G    A        0      0        2 
   5  chr5_58966293     ZGre    G    A        0      0        2 
   5  chr5_58966293     ZHar    G    A        0      0        2 
   5  chr5_58966293   Sample    G    A        1      2        2 
   5  chr5_58980711     AAsi    G    A        0      0        2 
   5  chr5_58980711     AKia    G    A        0      0        2 
   5  chr5_58980711     AOna    G    A        0      0        2 
   5  chr5_58980711     ASom    G    A        0      0        2 
   5  chr5_58980711     HCab    G    A        0      0        2 
   5  chr5_58980711     HPrz    G    A        0      0        2 
   5  chr5_58980711     ZBoe    G    A        0      0        2 
   5  chr5_58980711     ZGre    G    A      0.5      1        2 
   5  chr5_58980711     ZHar    G    A        0      0        2 
   5  chr5_58980711   Sample    G    A        0      0        2 
   5  chr5_58994143     AAsi    T    C        0      0        2 
   5  chr5_58994143     AKia    T    C        0      0        2 
   5  chr5_58994143     AOna    T    C        0      0        2 
   5  chr5_58994143     ASom    T    C        0      0        2 
   5  chr5_58994143     HCab    T    C        0      0        2 
   5  chr5_58994143     HPrz    T    C        0      0        2 
   5  chr5_58994143     ZBoe    T    C        1      2        2 
   5  chr5_58994143     ZGre    T    C        0      0        2 
   5  chr5_58994143     ZHar    T    C        0      0        2 
   5  chr5_58994143   Sample    T    C        0      0        2 
   5  chr5_59001420     AAsi    G    C        0      0        2 
   5  chr5_59001420     AKia    G    C        0      0        2 
   5  chr5_59001420     AOna    G    C        0      0        2 
   5  chr5_59001420     ASom    G    C        0      0        2 
   5  chr5_59001420     HCab    G    C        1      2        2 
   5  chr5_59001420     HPrz    G    C        1      2        2 
   5  chr5_59001420     ZBoe    G    C        0      0        2 
   5  chr5_59001420     ZGre    G    C        0      0        2 
   5  chr5_59001420     ZHar    G    C        0      0        2 
   5  chr5_59001420   Sample    G    C        0      0        2 
   5  chr5_59004618     AAsi    T    C        0      0        2 
   5  chr5_59004618     AKia    T    C        0      0        2 
   5  chr5_59004618     AOna    T    C      0.5      1        2 
   5  chr5_59004618     ASom    T    C        0      0        2 
   5  chr5_59004618     HCab    T    C        0      0        2 
   5  chr5_59004618     HPrz    T    C        0      0        2 
   5  chr5_59004618     ZBoe    T    C        0      0        2 
   5  chr5_59004618     ZGre    T    C        0      0        2 
   5  chr5_59004618     ZHar    T    C        0      0        2 
   5  chr5_59004618   Sample    T    C        0      0        2 
   5  chr5_59068254     AAsi    A    G        0      0        2 
   5  chr5_59068254     AKia    A    G        0      0        2 
   5  chr5_59068254     AOna    A    G        0      0        2 
   5  chr5_59068254     ASom    A    G        0      0        2 
   5  chr5_59068254     HCab    A    G        1      2        2 
   5  chr5_59068254     HPrz    A    G        1      2        2 
   5  chr5_59068254     ZBoe    A    G        0      0        2 
   5  chr5_59068254     ZGre    A    G        0      0        2 
   5  chr5_59068254     ZHar    A    G        0      0        2 
   5  chr5_59068254   Sample    A    G        0      0        2 
   5  chr5_59087039     AAsi    A    T        0      0        2 
   5  chr5_59087039     AKia    A    T        0      0        2 
   5  chr5_59087039     AOna    A    T        0      0        2 
   5  chr5_59087039     ASom    A    T        0      0        2 
   5  chr5_59087039     HCab    A    T      0.5      1        2 
   5  chr5_59087039     HPrz    A    T        0      0        2 
   5  chr5_59087039     ZBoe    A    T        0      0        2 
   5  chr5_59087039     ZGre    A    T        0      0        2 
   5  chr5_59087039     ZHar    A    T        0      0        2 
   5  chr5_59087039   Sample    A    T        0      0        2 
   5  chr5_59099087     AAsi    C    G        0      0        2 
   5  chr5_59099087     AKia    C    G        0      0        2 
   5  chr5_59099087     AOna    C    G        0      0        2 
   5  chr5_59099087     ASom    C    G        0      0        2 
   5  chr5_59099087     HCab    C    G        1      2        2 
   5  chr5_59099087     HPrz    C    G        1      2        2 
   5  chr5_59099087     ZBoe    C    G        0      0        2 
   5  chr5_59099087     ZGre    C    G        0      0        2 
   5  chr5_59099087     ZHar    C    G        0      0        2 
   5  chr5_59099087   Sample    C    G        0      0        2 
   5  chr5_59107984     AAsi    G    A        0      0        2 
   5  chr5_59107984     AKia    G    A        0      0        2 
   5  chr5_59107984     AOna    G    A        0      0        2 
   5  chr5_59107984     ASom    G    A        0      0        2 
   5  chr5_59107984     HCab    G    A        0      0        2 
   5  chr5_59107984     HPrz    G    A        0      0        2 
   5  chr5_59107984     ZBoe    G    A      0.5      1        2 
   5  chr5_59107984     ZGre    G    A        0      0        2 
   5  chr5_59107984     ZHar    G    A        0      0        2 
   5  chr5_59107984   Sample    G    A        0      0        2 
   5  chr5_59131509     AAsi    C    T        0      0        2 
   5  chr5_59131509     AKia    C    T        0      0        2 
   5  chr5_59131509     AOna    C    T        0      0        2 
   5  chr5_59131509     ASom    C    T        0      0        2 
   5  chr5_59131509     HCab    C    T        1      2        2 
   5  chr5_59131509     HPrz    C    T        1      2        2 
   5  chr5_59131509     ZBoe    C    T        0      0        2 
   5  chr5_59131509     ZGre    C    T        0      0        2 
   5  chr5_59131509     ZHar    C    T        0      0        2 
   5  chr5_59131509   Sample    C    T        0      0        2 
   5  chr5_59138554     AAsi    C    G        0      0        2 
   5  chr5_59138554     AKia    C    G        0      0        2 
   5  chr5_59138554     AOna    C    G        0      0        2 
   5  chr5_59138554     ASom    C    G        0      0        2 
   5  chr5_59138554     HCab    C    G        0      0        2 
   5  chr5_59138554     HPrz    C    G        0      0        2 
   5  chr5_59138554     ZBoe    C    G        0      0        2 
   5  chr5_59138554     ZGre    C    G        1      2        2 
   5  chr5_59138554     ZHar    C    G        1      2        2 
   5  chr5_59138554   Sample    C    G        0      0        2 
   5  chr5_59141075     AAsi    A    C        0      0        2 
   5  chr5_59141075     AKia    A    C      0.5      1        2 
   5  chr5_59141075     AOna    A    C        0      0        2 
   5  chr5_59141075     ASom    A    C        0      0        2 
   5  chr5_59141075     HCab    A    C        0      0        2 
   5  chr5_59141075     HPrz    A    C        0      0        2 
   5  chr5_59141075     ZBoe    A    C        0      0        2 
   5  chr5_59141075     ZGre    A    C        0      0        2 
   5  chr5_59141075     ZHar    A    C        0      0        2 
   5  chr5_59141075   Sample    A    C        0      0        2 
   5  chr5_59142335     AAsi    T    C      0.5      1        2 
   5  chr5_59142335     AKia    T    C        0      0        2 
   5  chr5_59142335     AOna    T    C        0      0        2 
   5  chr5_59142335     ASom    T    C        0      0        2 
   5  chr5_59142335     HCab    T    C        0      0        2 
   5  chr5_59142335     HPrz    T    C        0      0        2 
   5  chr5_59142335     ZBoe    T    C        0      0        2 
   5  chr5_59142335     ZGre    T    C        0      0        2 
   5  chr5_59142335     ZHar    T    C        0      0        2 
   5  chr5_59142335   Sample    T    C        0      0        2 
   5  chr5_59153162     AAsi    T    C        0      0        2 
   5  chr5_59153162     AKia    T    C        0      0        2 
   5  chr5_59153162     AOna    T    C        0      0        2 
   5  chr5_59153162     ASom    T    C        0      0        2 
   5  chr5_59153162     HCab    T    C        0      0        2 
   5  chr5_59153162     HPrz    T    C        0      0        2 
   5  chr5_59153162     ZBoe    T    C      0.5      1        2 
   5  chr5_59153162     ZGre    T    C        0      0        2 
   5  chr5_59153162     ZHar    T    C        0      0        2 
   5  chr5_59153162   Sample    T    C        0      0        2 
   5  chr5_59158655     AAsi    A    G        0      0        2 
   5  chr5_59158655     AKia    A    G        0      0        2 
   5  chr5_59158655     AOna    A    G        0      0        2 
   5  chr5_59158655     ASom    A    G        0      0        2 
   5  chr5_59158655     HCab    A    G        0      0        2 
   5  chr5_59158655     HPrz    A    G      0.5      1        2 
   5  chr5_59158655     ZBoe    A    G        0      0        2 
   5  chr5_59158655     ZGre    A    G        0      0        2 
   5  chr5_59158655     ZHar    A    G        0      0        2 
   5  chr5_59158655   Sample    A    G        0      0        2 
   5  chr5_59161517     AAsi    C    T        0      0        2 
   5  chr5_59161517     AKia    C    T        0      0        2 
   5  chr5_59161517     AOna    C    T        0      0        2 
   5  chr5_59161517     ASom    C    T        0      0        2 
   5  chr5_59161517     HCab    C    T        1      2        2 
   5  chr5_59161517     HPrz    C    T        1      2        2 
   5  chr5_59161517     ZBoe    C    T        0      0        2 
   5  chr5_59161517     ZGre    C    T        0      0        2 
   5  chr5_59161517     ZHar    C    T        0      0        2 
   5  chr5_59161517   Sample    C    T        0      0        2 
   5  chr5_59162451     AAsi    A    G        0      0        2 
   5  chr5_59162451     AKia    A    G      0.5      1        2 
   5  chr5_59162451     AOna    A    G        0      0        2 
   5  chr5_59162451     ASom    A    G        0      0        2 
   5  chr5_59162451     HCab    A    G      0.5      1        2 
   5  chr5_59162451     HPrz    A    G        0      0        2 
   5  chr5_59162451     ZBoe    A    G        0      0        2 
   5  chr5_59162451     ZGre    A    G        0      0        2 
   5  chr5_59162451     ZHar    A    G        0      0        2 
   5  chr5_59162451   Sample    A    G        0      0        2 
   5  chr5_59163910     AAsi    T    C        0      0        2 
   5  chr5_59163910     AKia    T    C        0      0        2 
   5  chr5_59163910     AOna    T    C        0      0        2 
   5  chr5_59163910     ASom    T    C        0      0        2 
   5  chr5_59163910     HCab    T    C        1      2        2 
   5  chr5_59163910     HPrz    T    C        1      2        2 
   5  chr5_59163910     ZBoe    T    C        0      0        2 
   5  chr5_59163910     ZGre    T    C        0      0        2 
   5  chr5_59163910     ZHar    T    C        0      0        2 
   5  chr5_59163910   Sample    T    C        0      0        2 
   5  chr5_59164205     AAsi    G    A        0      0        2 
   5  chr5_59164205     AKia    G    A        0      0        2 
   5  chr5_59164205     AOna    G    A        0      0        2 
   5  chr5_59164205     ASom    G    A        0      0        2 
   5  chr5_59164205     HCab    G    A        0      0        2 
   5  chr5_59164205     HPrz    G    A      0.5      1        2 
   5  chr5_59164205     ZBoe    G    A        0      0        2 
   5  chr5_59164205     ZGre    G    A        0      0        2 
   5  chr5_59164205     ZHar    G    A        0      0        2 
   5  chr5_59164205   Sample    G    A        0      0        2 
   5  chr5_59165333     AAsi    A    G        0      0        2 
   5  chr5_59165333     AKia    A    G        0      0        2 
   5  chr5_59165333     AOna    A    G        0      0        2 
   5  chr5_59165333     ASom    A    G        0      0        2 
   5  chr5_59165333     HCab    A    G        1      2        2 
   5  chr5_59165333     HPrz    A    G        1      2        2 
   5  chr5_59165333     ZBoe    A    G        0      0        2 
   5  chr5_59165333     ZGre    A    G        0      0        2 
   5  chr5_59165333     ZHar    A    G        0      0        2 
   5  chr5_59165333   Sample    A    G        0      0        2 
   5  chr5_59169283     AAsi    T    C        0      0        2 
   5  chr5_59169283     AKia    T    C        0      0        2 
   5  chr5_59169283     AOna    T    C      0.5      1        2 
   5  chr5_59169283     ASom    T    C        0      0        2 
   5  chr5_59169283     HCab    T    C        0      0        2 
   5  chr5_59169283     HPrz    T    C        0      0        2 
   5  chr5_59169283     ZBoe    T    C        0      0        2 
   5  chr5_59169283     ZGre    T    C        0      0        2 
   5  chr5_59169283     ZHar    T    C        0      0        2 
   5  chr5_59169283   Sample    T    C        0      0        2 
   5  chr5_59179359     AAsi    C    G        0      0        2 
   5  chr5_59179359     AKia    C    G        0      0        2 
   5  chr5_59179359     AOna    C    G        0      0        2 
   5  chr5_59179359     ASom    C    G        0      0        2 
   5  chr5_59179359     HCab    C    G        1      2        2 
   5  chr5_59179359     HPrz    C    G        1      2        2 
   5  chr5_59179359     ZBoe    C    G        0      0        2 
   5  chr5_59179359     ZGre    C    G        0      0        2 
   5  chr5_59179359     ZHar    C    G        0      0        2 
   5  chr5_59179359   Sample    C    G        0      0        2 
   5  chr5_59188758     AAsi    G    A        1      2        2 
   5  chr5_59188758     AKia    G    A        0      0        2 
   5  chr5_59188758     AOna    G    A        0      0        2 
   5  chr5_59188758     ASom    G    A        1      2        2 
   5  chr5_59188758     HCab    G    A        0      0        2 
   5  chr5_59188758     HPrz    G    A        0      0        2 
   5  chr5_59188758     ZBoe    G    A        0      0        2 
   5  chr5_59188758     ZGre    G    A        0      0        2 
   5  chr5_59188758     ZHar    G    A        0      0        2 
   5  chr5_59188758   Sample    G    A        1      2        2 
   5  chr5_59203293     AAsi    C    T        0      0        2 
   5  chr5_59203293     AKia    C    T        0      0        2 
   5  chr5_59203293     AOna    C    T        0      0        2 
   5  chr5_59203293     ASom    C    T        0      0        2 
   5  chr5_59203293     HCab    C    T        0      0        2 
   5  chr5_59203293     HPrz    C    T        0      0        2 
   5  chr5_59203293     ZBoe    C    T        1      2        2 
   5  chr5_59203293     ZGre    C    T        0      0        2 
   5  chr5_59203293     ZHar    C    T        0      0        2 
   5  chr5_59203293   Sample    C    T        0      0        2 
   5  chr5_59206303     AAsi    A    G        0      0        2 
   5  chr5_59206303     AKia    A    G        0      0        2 
   5  chr5_59206303     AOna    A    G        0      0        2 
   5  chr5_59206303     ASom    A    G        0      0        2 
   5  chr5_59206303     HCab    A    G        1      2        2 
   5  chr5_59206303     HPrz    A    G        1      2        2 
   5  chr5_59206303     ZBoe    A    G        0      0        2 
   5  chr5_59206303     ZGre    A    G        0      0        2 
   5  chr5_59206303     ZHar    A    G        0      0        2 
   5  chr5_59206303   Sample    A    G        0      0        2 
   5  chr5_59207461     AAsi    A    G      0.5      1        2 
   5  chr5_59207461     AKia    A    G        0      0        2 
   5  chr5_59207461     AOna    A    G        0      0        2 
   5  chr5_59207461     ASom    A    G        0      0        2 
   5  chr5_59207461     HCab    A    G        1      2        2 
   5  chr5_59207461     HPrz    A    G        1      2        2 
   5  chr5_59207461     ZBoe    A    G        0      0        2 
   5  chr5_59207461     ZGre    A    G        0      0        2 
   5  chr5_59207461     ZHar    A    G        0      0        2 
   5  chr5_59207461   Sample    A    G        0      0        2 
   5  chr5_59212761     AAsi    C    A        0      0        2 
   5  chr5_59212761     AKia    C    A        0      0        2 
   5  chr5_59212761     AOna    C    A      0.5      1        2 
   5  chr5_59212761     ASom    C    A        0      0        2 
   5  chr5_59212761     HCab    C    A        0      0        2 
   5  chr5_59212761     HPrz    C    A        0      0        2 
   5  chr5_59212761     ZBoe    C    A        0      0        2 
   5  chr5_59212761     ZGre    C    A        0      0        2 
   5  chr5_59212761     ZHar    C    A        0      0        2 
   5  chr5_59212761   Sample    C    A        0      0        2 
   5  chr5_59222815     AAsi    G    A        0      0        2 
   5  chr5_59222815     AKia    G    A        0      0        2 
   5  chr5_59222815     AOna    G    A        0      0        2 
   5  chr5_59222815     ASom    G    A        0      0        2 
   5  chr5_59222815     HCab    G    A        1      2        2 
   5  chr5_59222815     HPrz    G    A        1      2        2 
   5  chr5_59222815     ZBoe    G    A        0      0        2 
   5  chr5_59222815     ZGre    G    A        0      0        2 
   5  chr5_59222815     ZHar    G    A        0      0        2 
   5  chr5_59222815   Sample    G    A        1      2        2 
   5  chr5_59225358     AAsi    T    A        0      0        2 
   5  chr5_59225358     AKia    T    A        0      0        2 
   5  chr5_59225358     AOna    T    A        0      0        2 
   5  chr5_59225358     ASom    T    A        0      0        2 
   5  chr5_59225358     HCab    T    A        0      0        2 
   5  chr5_59225358     HPrz    T    A        0      0        2 
   5  chr5_59225358     ZBoe    T    A      0.5      1        2 
   5  chr5_59225358     ZGre    T    A        0      0        2 
   5  chr5_59225358     ZHar    T    A        0      0        2 
   5  chr5_59225358   Sample    T    A        0      0        2 
   5  chr5_59225575     AAsi    C    T        0      0        2 
   5  chr5_59225575     AKia    C    T        0      0        2 
   5  chr5_59225575     AOna    C    T        0      0        2 
   5  chr5_59225575     ASom    C    T        0      0        2 
   5  chr5_59225575     HCab    C    T        0      0        2 
   5  chr5_59225575     HPrz    C    T        0      0        2 
   5  chr5_59225575     ZBoe    C    T        0      0        2 
   5  chr5_59225575     ZGre    C    T        0      0        2 
   5  chr5_59225575     ZHar    C    T        1      2        2 
   5  chr5_59225575   Sample    C    T        0      0        2 
   5  chr5_59232225     AAsi    A    G        0      0        2 
   5  chr5_59232225     AKia    A    G        0      0        2 
   5  chr5_59232225     AOna    A    G        0      0        2 
   5  chr5_59232225     ASom    A    G        0      0        2 
   5  chr5_59232225     HCab    A    G        1      2        2 
   5  chr5_59232225     HPrz    A    G        1      2        2 
   5  chr5_59232225     ZBoe    A    G        0      0        2 
   5  chr5_59232225     ZGre    A    G        0      0        2 
   5  chr5_59232225     ZHar    A    G        0      0        2 
   5  chr5_59232225   Sample    A    G        0      0        2 
   5  chr5_59233649     AAsi    A    C        0      0        2 
   5  chr5_59233649     AKia    A    C        0      0        2 
   5  chr5_59233649     AOna    A    C        0      0        2 
   5  chr5_59233649     ASom    A    C        0      0        2 
   5  chr5_59233649     HCab    A    C        0      0        2 
   5  chr5_59233649     HPrz    A    C        0      0        2 
   5  chr5_59233649     ZBoe    A    C        1      2        2 
   5  chr5_59233649     ZGre    A    C        0      0        2 
   5  chr5_59233649     ZHar    A    C        0      0        2 
   5  chr5_59233649   Sample    A    C        0      0        2 
   5  chr5_59240769     AAsi    A    G        0      0        2 
   5  chr5_59240769     AKia    A    G        0      0        2 
   5  chr5_59240769     AOna    A    G        0      0        2 
   5  chr5_59240769     ASom    A    G        0      0        2 
   5  chr5_59240769     HCab    A    G        0      0        2 
   5  chr5_59240769     HPrz    A    G        0      0        2 
   5  chr5_59240769     ZBoe    A    G        0      0        2 
   5  chr5_59240769     ZGre    A    G        0      0        2 
   5  chr5_59240769     ZHar    A    G      0.5      1        2 
   5  chr5_59240769   Sample    A    G        0      0        2 
   5  chr5_59242205     AAsi    G    A        0      0        2 
   5  chr5_59242205     AKia    G    A        0      0        2 
   5  chr5_59242205     AOna    G    A        0      0        2 
   5  chr5_59242205     ASom    G    A        0      0        2 
   5  chr5_59242205     HCab    G    A        0      0        2 
   5  chr5_59242205     HPrz    G    A        0      0        2 
   5  chr5_59242205     ZBoe    G    A        0      0        2 
   5  chr5_59242205     ZGre    G    A        1      2        2 
   5  chr5_59242205     ZHar    G    A        0      0        2 
   5  chr5_59242205   Sample    G    A        0      0        2 
   5  chr5_59243852     AAsi    T    C        0      0        2 
   5  chr5_59243852     AKia    T    C        0      0        2 
   5  chr5_59243852     AOna    T    C        0      0        2 
   5  chr5_59243852     ASom    T    C        0      0        2 
   5  chr5_59243852     HCab    T    C        1      2        2 
   5  chr5_59243852     HPrz    T    C      0.5      1        2 
   5  chr5_59243852     ZBoe    T    C        0      0        2 
   5  chr5_59243852     ZGre    T    C        0      0        2 
   5  chr5_59243852     ZHar    T    C        0      0        2 
   5  chr5_59243852   Sample    T    C        0      0        2 
   5  chr5_59248796     AAsi    C    T        0      0        2 
   5  chr5_59248796     AKia    C    T        0      0        2 
   5  chr5_59248796     AOna    C    T        0      0        2 
   5  chr5_59248796     ASom    C    T        0      0        2 
   5  chr5_59248796     HCab    C    T        1      2        2 
   5  chr5_59248796     HPrz    C    T        1      2        2 
   5  chr5_59248796     ZBoe    C    T        0      0        2 
   5  chr5_59248796     ZGre    C    T        0      0        2 
   5  chr5_59248796     ZHar    C    T        0      0        2 
   5  chr5_59248796   Sample    C    T        0      0        2 
   5  chr5_59250266     AAsi    C    A        0      0        2 
   5  chr5_59250266     AKia    C    A        0      0        2 
   5  chr5_59250266     AOna    C    A        0      0        2 
   5  chr5_59250266     ASom    C    A        0      0        2 
   5  chr5_59250266     HCab    C    A        0      0        2 
   5  chr5_59250266     HPrz    C    A        0      0        2 
   5  chr5_59250266     ZBoe    C    A        0      0        2 
   5  chr5_59250266     ZGre    C    A      0.5      1        2 
   5  chr5_59250266     ZHar    C    A        0      0        2 
   5  chr5_59250266   Sample    C    A        0      0        2 
   5  chr5_59256506     AAsi    G    A        1      2        2 
   5  chr5_59256506     AKia    G    A        0      0        2 
   5  chr5_59256506     AOna    G    A        1      2        2 
   5  chr5_59256506     ASom    G    A        1      2        2 
   5  chr5_59256506     HCab    G    A        0      0        2 
   5  chr5_59256506     HPrz    G    A        0      0        2 
   5  chr5_59256506     ZBoe    G    A        0      0        2 
   5  chr5_59256506     ZGre    G    A        0      0        2 
   5  chr5_59256506     ZHar    G    A        0      0        2 
   5  chr5_59256506   Sample    G    A        1      2        2 
   5  chr5_59259800     AAsi    C    T        0      0        2 
   5  chr5_59259800     AKia    C    T        0      0        2 
   5  chr5_59259800     AOna    C    T        0      0        2 
   5  chr5_59259800     ASom    C    T        0      0        2 
   5  chr5_59259800     HCab    C    T      0.5      1        2 
   5  chr5_59259800     HPrz    C    T        0      0        2 
   5  chr5_59259800     ZBoe    C    T        0      0        2 
   5  chr5_59259800     ZGre    C    T        0      0        2 
   5  chr5_59259800     ZHar    C    T        0      0        2 
   5  chr5_59259800   Sample    C    T        0      0        2 
   5  chr5_59265901     AAsi    G    C      0.5      1        2 
   5  chr5_59265901     AKia    G    C        0      0        2 
   5  chr5_59265901     AOna    G    C        0      0        2 
   5  chr5_59265901     ASom    G    C        0      0        2 
   5  chr5_59265901     HCab    G    C      0.5      1        2 
   5  chr5_59265901     HPrz    G    C        0      0        2 
   5  chr5_59265901     ZBoe    G    C        0      0        2 
   5  chr5_59265901     ZGre    G    C        0      0        2 
   5  chr5_59265901     ZHar    G    C        0      0        2 
   5  chr5_59265901   Sample    G    C        0      0        2 
   5  chr5_59268712     AAsi    A    T        0      0        2 
   5  chr5_59268712     AKia    A    T        1      2        2 
   5  chr5_59268712     AOna    A    T        0      0        2 
   5  chr5_59268712     ASom    A    T        0      0        2 
   5  chr5_59268712     HCab    A    T        0      0        2 
   5  chr5_59268712     HPrz    A    T        0      0        2 
   5  chr5_59268712     ZBoe    A    T        0      0        2 
   5  chr5_59268712     ZGre    A    T        0      0        2 
   5  chr5_59268712     ZHar    A    T        0      0        2 
   5  chr5_59268712   Sample    A    T        0      0        2 
   5  chr5_59272228     AAsi    G    A        0      0        2 
   5  chr5_59272228     AKia    G    A        0      0        2 
   5  chr5_59272228     AOna    G    A        0      0        2 
   5  chr5_59272228     ASom    G    A        1      2        2 
   5  chr5_59272228     HCab    G    A        0      0        2 
   5  chr5_59272228     HPrz    G    A        0      0        2 
   5  chr5_59272228     ZBoe    G    A        0      0        2 
   5  chr5_59272228     ZGre    G    A        0      0        2 
   5  chr5_59272228     ZHar    G    A        0      0        2 
   5  chr5_59272228   Sample    G    A        0      0        2 
   5  chr5_59274688     AAsi    G    C        0      0        2 
   5  chr5_59274688     AKia    G    C        0      0        2 
   5  chr5_59274688     AOna    G    C        0      0        2 
   5  chr5_59274688     ASom    G    C        0      0        2 
   5  chr5_59274688     HCab    G    C        0      0        2 
   5  chr5_59274688     HPrz    G    C        0      0        2 
   5  chr5_59274688     ZBoe    G    C      0.5      1        2 
   5  chr5_59274688     ZGre    G    C        0      0        2 
   5  chr5_59274688     ZHar    G    C        0      0        2 
   5  chr5_59274688   Sample    G    C        0      0        2 
   5  chr5_59275140     AAsi    A    G        0      0        2 
   5  chr5_59275140     AKia    A    G        0      0        2 
   5  chr5_59275140     AOna    A    G        0      0        2 
   5  chr5_59275140     ASom    A    G        0      0        2 
   5  chr5_59275140     HCab    A    G        0      0        2 
   5  chr5_59275140     HPrz    A    G        0      0        2 
   5  chr5_59275140     ZBoe    A    G        0      0        2 
   5  chr5_59275140     ZGre    A    G        0      0        2 
   5  chr5_59275140     ZHar    A    G        1      2        2 
   5  chr5_59275140   Sample    A    G        0      0        2 
   5  chr5_59279832     AAsi    A    C        0      0        2 
   5  chr5_59279832     AKia    A    C        0      0        2 
   5  chr5_59279832     AOna    A    C        0      0        2 
   5  chr5_59279832     ASom    A    C        0      0        2 
   5  chr5_59279832     HCab    A    C        0      0        2 
   5  chr5_59279832     HPrz    A    C      0.5      1        2 
   5  chr5_59279832     ZBoe    A    C        0      0        2 
   5  chr5_59279832     ZGre    A    C        0      0        2 
   5  chr5_59279832     ZHar    A    C        0      0        2 
   5  chr5_59279832   Sample    A    C        0      0        2 
   5  chr5_59290325     AAsi    A    G        0      0        2 
   5  chr5_59290325     AKia    A    G        1      2        2 
   5  chr5_59290325     AOna    A    G      0.5      1        2 
   5  chr5_59290325     ASom    A    G        0      0        2 
   5  chr5_59290325     HCab    A    G        0      0        2 
   5  chr5_59290325     HPrz    A    G        0      0        2 
   5  chr5_59290325     ZBoe    A    G        0      0        2 
   5  chr5_59290325     ZGre    A    G        0      0        2 
   5  chr5_59290325     ZHar    A    G        0      0        2 
   5  chr5_59290325   Sample    A    G        0      0        2 
   5  chr5_59293935     AAsi    G    A        0      0        2 
   5  chr5_59293935     AKia    G    A        0      0        2 
   5  chr5_59293935     AOna    G    A        0      0        2 
   5  chr5_59293935     ASom    G    A        0      0        2 
   5  chr5_59293935     HCab    G    A        0      0        2 
   5  chr5_59293935     HPrz    G    A        0      0        2 
   5  chr5_59293935     ZBoe    G    A        0      0        2 
   5  chr5_59293935     ZGre    G    A        0      0        2 
   5  chr5_59293935     ZHar    G    A      0.5      1        2 
   5  chr5_59293935   Sample    G    A        0      0        2 
   5  chr5_59301711     AAsi    G    A        0      0        2 
   5  chr5_59301711     AKia    G    A        1      2        2 
   5  chr5_59301711     AOna    G    A        0      0        2 
   5  chr5_59301711     ASom    G    A        0      0        2 
   5  chr5_59301711     HCab    G    A        0      0        2 
   5  chr5_59301711     HPrz    G    A        0      0        2 
   5  chr5_59301711     ZBoe    G    A        0      0        2 
   5  chr5_59301711     ZGre    G    A        0      0        2 
   5  chr5_59301711     ZHar    G    A        0      0        2 
   5  chr5_59301711   Sample    G    A        0      0        2 
   5  chr5_59306063     AAsi    C    A        1      2        2 
   5  chr5_59306063     AKia    C    A        0      0        2 
   5  chr5_59306063     AOna    C    A        0      0        2 
   5  chr5_59306063     ASom    C    A        1      2        2 
   5  chr5_59306063     HCab    C    A        0      0        2 
   5  chr5_59306063     HPrz    C    A        0      0        2 
   5  chr5_59306063     ZBoe    C    A        0      0        2 
   5  chr5_59306063     ZGre    C    A        0      0        2 
   5  chr5_59306063     ZHar    C    A        0      0        2 
   5  chr5_59306063   Sample    C    A        1      2        2 
   5  chr5_59310118     AAsi    T    G        0      0        2 
   5  chr5_59310118     AKia    T    G        0      0        2 
   5  chr5_59310118     AOna    T    G        0      0        2 
   5  chr5_59310118     ASom    T    G        0      0        2 
   5  chr5_59310118     HCab    T    G        1      2        2 
   5  chr5_59310118     HPrz    T    G        1      2        2 
   5  chr5_59310118     ZBoe    T    G        0      0        2 
   5  chr5_59310118     ZGre    T    G        0      0        2 
   5  chr5_59310118     ZHar    T    G        0      0        2 
   5  chr5_59310118   Sample    T    G        0      0        2 
   5  chr5_59318594     AAsi    C    T        0      0        2 
   5  chr5_59318594     AKia    C    T        0      0        2 
   5  chr5_59318594     AOna    C    T        0      0        2 
   5  chr5_59318594     ASom    C    T        0      0        2 
   5  chr5_59318594     HCab    C    T        0      0        2 
   5  chr5_59318594     HPrz    C    T        0      0        2 
   5  chr5_59318594     ZBoe    C    T      0.5      1        2 
   5  chr5_59318594     ZGre    C    T        0      0        2 
   5  chr5_59318594     ZHar    C    T        0      0        2 
   5  chr5_59318594   Sample    C    T        0      0        2 
   5  chr5_59321155     AAsi    C    T        0      0        2 
   5  chr5_59321155     AKia    C    T        1      2        2 
   5  chr5_59321155     AOna    C    T        1      2        2 
   5  chr5_59321155     ASom    C    T        0      0        2 
   5  chr5_59321155     HCab    C    T        0      0        2 
   5  chr5_59321155     HPrz    C    T        0      0        2 
   5  chr5_59321155     ZBoe    C    T        0      0        2 
   5  chr5_59321155     ZGre    C    T        0      0        2 
   5  chr5_59321155     ZHar    C    T        0      0        2 
   5  chr5_59321155   Sample    C    T        0      0        2 
   5  chr5_59322283     AAsi    G    A        0      0        2 
   5  chr5_59322283     AKia    G    A        0      0        2 
   5  chr5_59322283     AOna    G    A        0      0        2 
   5  chr5_59322283     ASom    G    A        0      0        2 
   5  chr5_59322283     HCab    G    A        1      2        2 
   5  chr5_59322283     HPrz    G    A        1      2        2 
   5  chr5_59322283     ZBoe    G    A        0      0        2 
   5  chr5_59322283     ZGre    G    A        0      0        2 
   5  chr5_59322283     ZHar    G    A        0      0        2 
   5  chr5_59322283   Sample    G    A        0      0        2 
   5  chr5_59322460     AAsi    G    A        0      0        2 
   5  chr5_59322460     AKia    G    A        0      0        2 
   5  chr5_59322460     AOna    G    A        1      2        2 
   5  chr5_59322460     ASom    G    A        0      0        2 
   5  chr5_59322460     HCab    G    A        0      0        2 
   5  chr5_59322460     HPrz    G    A        0      0        2 
   5  chr5_59322460     ZBoe    G    A        0      0        2 
   5  chr5_59322460     ZGre    G    A        0      0        2 
   5  chr5_59322460     ZHar    G    A        0      0        2 
   5  chr5_59322460   Sample    G    A        0      0        2 
   5  chr5_59323047     AAsi    T    C        0      0        2 
   5  chr5_59323047     AKia    T    C        0      0        2 
   5  chr5_59323047     AOna    T    C        0      0        2 
   5  chr5_59323047     ASom    T    C        0      0        2 
   5  chr5_59323047     HCab    T    C        0      0        2 
   5  chr5_59323047     HPrz    T    C        0      0        2 
   5  chr5_59323047     ZBoe    T    C        0      0        2 
   5  chr5_59323047     ZGre    T    C        1      2        2 
   5  chr5_59323047     ZHar    T    C        0      0        2 
   5  chr5_59323047   Sample    T    C        0      0        2 
   5  chr5_59323958     AAsi    G    T        0      0        2 
   5  chr5_59323958     AKia    G    T        0      0        2 
   5  chr5_59323958     AOna    G    T        0      0        2 
   5  chr5_59323958     ASom    G    T        0      0        2 
   5  chr5_59323958     HCab    G    T        0      0        2 
   5  chr5_59323958     HPrz    G    T        0      0        2 
   5  chr5_59323958     ZBoe    G    T        0      0        2 
   5  chr5_59323958     ZGre    G    T        1      2        2 
   5  chr5_59323958     ZHar    G    T        0      0        2 
   5  chr5_59323958   Sample    G    T        0      0        2 
   5  chr5_59327885     AAsi    A    G        0      0        2 
   5  chr5_59327885     AKia    A    G        0      0        2 
   5  chr5_59327885     AOna    A    G        0      0        2 
   5  chr5_59327885     ASom    A    G        0      0        2 
   5  chr5_59327885     HCab    A    G      0.5      1        2 
   5  chr5_59327885     HPrz    A    G        0      0        2 
   5  chr5_59327885     ZBoe    A    G        0      0        2 
   5  chr5_59327885     ZGre    A    G        0      0        2 
   5  chr5_59327885     ZHar    A    G        0      0        2 
   5  chr5_59327885   Sample    A    G        0      0        2 
   5  chr5_59337893     AAsi    A    G        0      0        2 
   5  chr5_59337893     AKia    A    G        0      0        2 
   5  chr5_59337893     AOna    A    G        0      0        2 
   5  chr5_59337893     ASom    A    G        0      0        2 
   5  chr5_59337893     HCab    A    G        0      0        2 
   5  chr5_59337893     HPrz    A    G        0      0        2 
   5  chr5_59337893     ZBoe    A    G        0      0        2 
   5  chr5_59337893     ZGre    A    G        0      0        2 
   5  chr5_59337893     ZHar    A    G        1      2        2 
   5  chr5_59337893   Sample    A    G        0      0        2 
   5  chr5_59341060     AAsi    G    C        0      0        2 
   5  chr5_59341060     AKia    G    C        0      0        2 
   5  chr5_59341060     AOna    G    C        0      0        2 
   5  chr5_59341060     ASom    G    C        1      2        2 
   5  chr5_59341060     HCab    G    C        0      0        2 
   5  chr5_59341060     HPrz    G    C        0      0        2 
   5  chr5_59341060     ZBoe    G    C        0      0        2 
   5  chr5_59341060     ZGre    G    C        0      0        2 
   5  chr5_59341060     ZHar    G    C        0      0        2 
   5  chr5_59341060   Sample    G    C        0      0        2 
   5  chr5_59362236     AAsi    C    T        0      0        2 
   5  chr5_59362236     AKia    C    T        0      0        2 
   5  chr5_59362236     AOna    C    T        0      0        2 
   5  chr5_59362236     ASom    C    T        0      0        2 
   5  chr5_59362236     HCab    C    T        0      0        2 
   5  chr5_59362236     HPrz    C    T        0      0        2 
   5  chr5_59362236     ZBoe    C    T      0.5      1        2 
   5  chr5_59362236     ZGre    C    T        0      0        2 
   5  chr5_59362236     ZHar    C    T        0      0        2 
   5  chr5_59362236   Sample    C    T        0      0        2 
   5  chr5_59362715     AAsi    A    T        0      0        2 
   5  chr5_59362715     AKia    A    T        0      0        2 
   5  chr5_59362715     AOna    A    T        0      0        2 
   5  chr5_59362715     ASom    A    T        0      0        2 
   5  chr5_59362715     HCab    A    T      0.5      1        2 
   5  chr5_59362715     HPrz    A    T        0      0        2 
   5  chr5_59362715     ZBoe    A    T        0      0        2 
   5  chr5_59362715     ZGre    A    T        0      0        2 
   5  chr5_59362715     ZHar    A    T        0      0        2 
   5  chr5_59362715   Sample    A    T        0      0        2 
   5  chr5_59363602     AAsi    T    C        0      0        2 
   5  chr5_59363602     AKia    T    C        0      0        2 
   5  chr5_59363602     AOna    T    C        0      0        2 
   5  chr5_59363602     ASom    T    C        1      2        2 
   5  chr5_59363602     HCab    T    C        0      0        2 
   5  chr5_59363602     HPrz    T    C        0      0        2 
   5  chr5_59363602     ZBoe    T    C        0      0        2 
   5  chr5_59363602     ZGre    T    C        0      0        2 
   5  chr5_59363602     ZHar    T    C        0      0        2 
   5  chr5_59363602   Sample    T    C        0      0        2 
   5  chr5_59365355     AAsi    G    A        0      0        2 
   5  chr5_59365355     AKia    G    A        0      0        2 
   5  chr5_59365355     AOna    G    A        0      0        2 
   5  chr5_59365355     ASom    G    A        1      2        2 
   5  chr5_59365355     HCab    G    A        0      0        2 
   5  chr5_59365355     HPrz    G    A        0      0        2 
   5  chr5_59365355     ZBoe    G    A        0      0        2 
   5  chr5_59365355     ZGre    G    A        0      0        2 
   5  chr5_59365355     ZHar    G    A        0      0        2 
   5  chr5_59365355   Sample    G    A        0      0        2 
   5  chr5_59380044     AAsi    A    G        0      0        2 
   5  chr5_59380044     AKia    A    G        0      0        2 
   5  chr5_59380044     AOna    A    G      0.5      1        2 
   5  chr5_59380044     ASom    A    G        0      0        2 
   5  chr5_59380044     HCab    A    G        0      0        2 
   5  chr5_59380044     HPrz    A    G        0      0        2 
   5  chr5_59380044     ZBoe    A    G        0      0        2 
   5  chr5_59380044     ZGre    A    G        0      0        2 
   5  chr5_59380044     ZHar    A    G        0      0        2 
   5  chr5_59380044   Sample    A    G        0      0        2 
   5  chr5_59386072     AAsi    T    A        0      0        2 
   5  chr5_59386072     AKia    T    A        0      0        2 
   5  chr5_59386072     AOna    T    A        0      0        2 
   5  chr5_59386072     ASom    T    A        0      0        2 
   5  chr5_59386072     HCab    T    A        1      2        2 
   5  chr5_59386072     HPrz    T    A        0      0        2 
   5  chr5_59386072     ZBoe    T    A        0      0        2 
   5  chr5_59386072     ZGre    T    A        0      0        2 
   5  chr5_59386072     ZHar    T    A        0      0        2 
   5  chr5_59386072   Sample    T    A        0      0        2 
   5  chr5_59395802     AAsi    T    A        1      2        2 
   5  chr5_59395802     AKia    T    A        0      0        2 
   5  chr5_59395802     AOna    T    A        0      0        2 
   5  chr5_59395802     ASom    T    A        0      0        2 
   5  chr5_59395802     HCab    T    A        0      0        2 
   5  chr5_59395802     HPrz    T    A        0      0        2 
   5  chr5_59395802     ZBoe    T    A        0      0        2 
   5  chr5_59395802     ZGre    T    A        0      0        2 
   5  chr5_59395802     ZHar    T    A        0      0        2 
   5  chr5_59395802   Sample    T    A        1      2        2 
   5  chr5_59398648     AAsi    G    T        0      0        2 
   5  chr5_59398648     AKia    G    T        0      0        2 
   5  chr5_59398648     AOna    G    T        0      0        2 
   5  chr5_59398648     ASom    G    T        0      0        2 
   5  chr5_59398648     HCab    G    T        1      2        2 
   5  chr5_59398648     HPrz    G    T        1      2        2 
   5  chr5_59398648     ZBoe    G    T        0      0        2 
   5  chr5_59398648     ZGre    G    T        0      0        2 
   5  chr5_59398648     ZHar    G    T        0      0        2 
   5  chr5_59398648   Sample    G    T        0      0        2 
   5  chr5_59400489     AAsi    A    T        0      0        2 
   5  chr5_59400489     AKia    A    T        0      0        2 
   5  chr5_59400489     AOna    A    T        0      0        2 
   5  chr5_59400489     ASom    A    T        0      0        2 
   5  chr5_59400489     HCab    A    T        0      0        2 
   5  chr5_59400489     HPrz    A    T        0      0        2 
   5  chr5_59400489     ZBoe    A    T        1      2        2 
   5  chr5_59400489     ZGre    A    T        1      2        2 
   5  chr5_59400489     ZHar    A    T        0      0        2 
   5  chr5_59400489   Sample    A    T        0      0        2 
   5  chr5_59400592     AAsi    G    A        0      0        2 
   5  chr5_59400592     AKia    G    A        0      0        2 
   5  chr5_59400592     AOna    G    A        0      0        2 
   5  chr5_59400592     ASom    G    A        0      0        2 
   5  chr5_59400592     HCab    G    A      0.5      1        2 
   5  chr5_59400592     HPrz    G    A      0.5      1        2 
   5  chr5_59400592     ZBoe    G    A        0      0        2 
   5  chr5_59400592     ZGre    G    A        0      0        2 
   5  chr5_59400592     ZHar    G    A        0      0        2 
   5  chr5_59400592   Sample    G    A        0      0        2 
   5  chr5_59407400     AAsi    G    T        0      0        2 
   5  chr5_59407400     AKia    G    T        0      0        2 
   5  chr5_59407400     AOna    G    T      0.5      1        2 
   5  chr5_59407400     ASom    G    T        0      0        2 
   5  chr5_59407400     HCab    G    T        0      0        2 
   5  chr5_59407400     HPrz    G    T        0      0        2 
   5  chr5_59407400     ZBoe    G    T        0      0        2 
   5  chr5_59407400     ZGre    G    T        0      0        2 
   5  chr5_59407400     ZHar    G    T        0      0        2 
   5  chr5_59407400   Sample    G    T        0      0        2 
   5  chr5_59412881     AAsi    A    G        1      2        2 
   5  chr5_59412881     AKia    A    G        0      0        2 
   5  chr5_59412881     AOna    A    G        0      0        2 
   5  chr5_59412881     ASom    A    G        1      2        2 
   5  chr5_59412881     HCab    A    G        0      0        2 
   5  chr5_59412881     HPrz    A    G        0      0        2 
   5  chr5_59412881     ZBoe    A    G      0.5      1        2 
   5  chr5_59412881     ZGre    A    G        0      0        2 
   5  chr5_59412881     ZHar    A    G        1      2        2 
   5  chr5_59412881   Sample    A    G        1      2        2 
   5  chr5_59414516     AAsi    A    G        0      0        2 
   5  chr5_59414516     AKia    A    G        0      0        2 
   5  chr5_59414516     AOna    A    G        0      0        2 
   5  chr5_59414516     ASom    A    G        0      0        2 
   5  chr5_59414516     HCab    A    G        0      0        2 
   5  chr5_59414516     HPrz    A    G        0      0        2 
   5  chr5_59414516     ZBoe    A    G        0      0        2 
   5  chr5_59414516     ZGre    A    G        0      0        2 
   5  chr5_59414516     ZHar    A    G      0.5      1        2 
   5  chr5_59414516   Sample    A    G        0      0        2 
   5  chr5_59414916     AAsi    T    C        0      0        2 
   5  chr5_59414916     AKia    T    C        0      0        2 
   5  chr5_59414916     AOna    T    C        0      0        2 
   5  chr5_59414916     ASom    T    C        0      0        2 
   5  chr5_59414916     HCab    T    C        1      2        2 
   5  chr5_59414916     HPrz    T    C        1      2        2 
   5  chr5_59414916     ZBoe    T    C        0      0        2 
   5  chr5_59414916     ZGre    T    C        0      0        2 
   5  chr5_59414916     ZHar    T    C        0      0        2 
   5  chr5_59414916   Sample    T    C        0      0        2 
   5  chr5_59426664     AAsi    G    A        0      0        2 
   5  chr5_59426664     AKia    G    A        0      0        2 
   5  chr5_59426664     AOna    G    A        0      0        2 
   5  chr5_59426664     ASom    G    A        0      0        2 
   5  chr5_59426664     HCab    G    A        0      0        2 
   5  chr5_59426664     HPrz    G    A        0      0        2 
   5  chr5_59426664     ZBoe    G    A        0      0        2 
   5  chr5_59426664     ZGre    G    A        0      0        2 
   5  chr5_59426664     ZHar    G    A        1      2        2 
   5  chr5_59426664   Sample    G    A        0      0        2 
   5  chr5_59429821     AAsi    T    C        1      2        2 
   5  chr5_59429821     AKia    T    C        0      0        2 
   5  chr5_59429821     AOna    T    C        0      0        2 
   5  chr5_59429821     ASom    T    C        1      2        2 
   5  chr5_59429821     HCab    T    C        1      2        2 
   5  chr5_59429821     HPrz    T    C        1      2        2 
   5  chr5_59429821     ZBoe    T    C        0      0        2 
   5  chr5_59429821     ZGre    T    C        0      0        2 
   5  chr5_59429821     ZHar    T    C        0      0        2 
   5  chr5_59429821   Sample    T    C        1      2        2 
   5  chr5_59443163     AAsi    A    G        0      0        2 
   5  chr5_59443163     AKia    A    G        0      0        2 
   5  chr5_59443163     AOna    A    G        0      0        2 
   5  chr5_59443163     ASom    A    G        0      0        2 
   5  chr5_59443163     HCab    A    G        0      0        2 
   5  chr5_59443163     HPrz    A    G        0      0        2 
   5  chr5_59443163     ZBoe    A    G        0      0        2 
   5  chr5_59443163     ZGre    A    G        1      2        2 
   5  chr5_59443163     ZHar    A    G        0      0        2 
   5  chr5_59443163   Sample    A    G        0      0        2 
   5  chr5_59460036     AAsi    T    C      0.5      1        2 
   5  chr5_59460036     AKia    T    C        0      0        2 
   5  chr5_59460036     AOna    T    C        0      0        2 
   5  chr5_59460036     ASom    T    C        0      0        2 
   5  chr5_59460036     HCab    T    C        0      0        2 
   5  chr5_59460036     HPrz    T    C        0      0        2 
   5  chr5_59460036     ZBoe    T    C        0      0        2 
   5  chr5_59460036     ZGre    T    C        0      0        2 
   5  chr5_59460036     ZHar    T    C        0      0        2 
   5  chr5_59460036   Sample    T    C        0      0        2 
   5  chr5_59462128     AAsi    T    C        0      0        2 
   5  chr5_59462128     AKia    T    C        0      0        2 
   5  chr5_59462128     AOna    T    C        0      0        2 
   5  chr5_59462128     ASom    T    C        0      0        2 
   5  chr5_59462128     HCab    T    C        1      2        2 
   5  chr5_59462128     HPrz    T    C        1      2        2 
   5  chr5_59462128     ZBoe    T    C        0      0        2 
   5  chr5_59462128     ZGre    T    C        0      0        2 
   5  chr5_59462128     ZHar    T    C        0      0        2 
   5  chr5_59462128   Sample    T    C        0      0        2 
   5  chr5_59464337     AAsi    T    C        0      0        2 
   5  chr5_59464337     AKia    T    C        1      2        2 
   5  chr5_59464337     AOna    T    C        0      0        2 
   5  chr5_59464337     ASom    T    C        0      0        2 
   5  chr5_59464337     HCab    T    C      0.5      1        2 
   5  chr5_59464337     HPrz    T    C        0      0        2 
   5  chr5_59464337     ZBoe    T    C        0      0        2 
   5  chr5_59464337     ZGre    T    C        0      0        2 
   5  chr5_59464337     ZHar    T    C        0      0        2 
   5  chr5_59464337   Sample    T    C        0      0        2 
   5  chr5_59470022     AAsi    A    T        0      0        2 
   5  chr5_59470022     AKia    A    T        0      0        2 
   5  chr5_59470022     AOna    A    T        0      0        2 
   5  chr5_59470022     ASom    A    T        0      0        2 
   5  chr5_59470022     HCab    A    T      0.5      1        2 
   5  chr5_59470022     HPrz    A    T        1      2        2 
   5  chr5_59470022     ZBoe    A    T        0      0        2 
   5  chr5_59470022     ZGre    A    T        0      0        2 
   5  chr5_59470022     ZHar    A    T        0      0        2 
   5  chr5_59470022   Sample    A    T        0      0        2 
   5  chr5_59472862     AAsi    A    G        0      0        2 
   5  chr5_59472862     AKia    A    G        1      2        2 
   5  chr5_59472862     AOna    A    G        0      0        2 
   5  chr5_59472862     ASom    A    G        0      0        2 
   5  chr5_59472862     HCab    A    G        0      0        2 
   5  chr5_59472862     HPrz    A    G        0      0        2 
   5  chr5_59472862     ZBoe    A    G        0      0        2 
   5  chr5_59472862     ZGre    A    G        0      0        2 
   5  chr5_59472862     ZHar    A    G        0      0        2 
   5  chr5_59472862   Sample    A    G        0      0        2 
   5  chr5_59474947     AAsi    G    A        0      0        2 
   5  chr5_59474947     AKia    G    A        0      0        2 
   5  chr5_59474947     AOna    G    A        0      0        2 
   5  chr5_59474947     ASom    G    A        0      0        2 
   5  chr5_59474947     HCab    G    A      0.5      1        2 
   5  chr5_59474947     HPrz    G    A        0      0        2 
   5  chr5_59474947     ZBoe    G    A        0      0        2 
   5  chr5_59474947     ZGre    G    A        0      0        2 
   5  chr5_59474947     ZHar    G    A        0      0        2 
   5  chr5_59474947   Sample    G    A        0      0        2 
   5  chr5_59483859     AAsi    G    A        0      0        2 
   5  chr5_59483859     AKia    G    A        0      0        2 
   5  chr5_59483859     AOna    G    A        0      0        2 
   5  chr5_59483859     ASom    G    A        0      0        2 
   5  chr5_59483859     HCab    G    A        0      0        2 
   5  chr5_59483859     HPrz    G    A        0      0        2 
   5  chr5_59483859     ZBoe    G    A        1      2        2 
   5  chr5_59483859     ZGre    G    A        0      0        2 
   5  chr5_59483859     ZHar    G    A        0      0        2 
   5  chr5_59483859   Sample    G    A        0      0        2 
   5  chr5_59496857     AAsi    T    C        0      0        2 
   5  chr5_59496857     AKia    T    C        0      0        2 
   5  chr5_59496857     AOna    T    C      0.5      1        2 
   5  chr5_59496857     ASom    T    C        0      0        2 
   5  chr5_59496857     HCab    T    C        0      0        2 
   5  chr5_59496857     HPrz    T    C        0      0        2 
   5  chr5_59496857     ZBoe    T    C        0      0        2 
   5  chr5_59496857     ZGre    T    C        0      0        2 
   5  chr5_59496857     ZHar    T    C        0      0        2 
   5  chr5_59496857   Sample    T    C        0      0        2 
   5  chr5_59500105     AAsi    A    C        0      0        2 
   5  chr5_59500105     AKia    A    C        0      0        2 
   5  chr5_59500105     AOna    A    C        0      0        2 
   5  chr5_59500105     ASom    A    C        0      0        2 
   5  chr5_59500105     HCab    A    C      0.5      1        2 
   5  chr5_59500105     HPrz    A    C        1      2        2 
   5  chr5_59500105     ZBoe    A    C        0      0        2 
   5  chr5_59500105     ZGre    A    C        0      0        2 
   5  chr5_59500105     ZHar    A    C        0      0        2 
   5  chr5_59500105   Sample    A    C        0      0        2 
   5  chr5_59500183     AAsi    T    C        0      0        2 
   5  chr5_59500183     AKia    T    C        0      0        2 
   5  chr5_59500183     AOna    T    C        0      0        2 
   5  chr5_59500183     ASom    T    C        0      0        2 
   5  chr5_59500183     HCab    T    C        0      0        2 
   5  chr5_59500183     HPrz    T    C        0      0        2 
   5  chr5_59500183     ZBoe    T    C        0      0        2 
   5  chr5_59500183     ZGre    T    C        0      0        2 
   5  chr5_59500183     ZHar    T    C        1      2        2 
   5  chr5_59500183   Sample    T    C        0      0        2 
   5  chr5_59508108     AAsi    C    T        0      0        2 
   5  chr5_59508108     AKia    C    T        0      0        2 
   5  chr5_59508108     AOna    C    T        0      0        2 
   5  chr5_59508108     ASom    C    T        0      0        2 
   5  chr5_59508108     HCab    C    T        0      0        2 
   5  chr5_59508108     HPrz    C    T        0      0        2 
   5  chr5_59508108     ZBoe    C    T      0.5      1        2 
   5  chr5_59508108     ZGre    C    T        1      2        2 
   5  chr5_59508108     ZHar    C    T        0      0        2 
   5  chr5_59508108   Sample    C    T        0      0        2 
   5  chr5_59511694     AAsi    C    A        0      0        2 
   5  chr5_59511694     AKia    C    A        0      0        2 
   5  chr5_59511694     AOna    C    A        0      0        2 
   5  chr5_59511694     ASom    C    A        0      0        2 
   5  chr5_59511694     HCab    C    A      0.5      1        2 
   5  chr5_59511694     HPrz    C    A        1      2        2 
   5  chr5_59511694     ZBoe    C    A        0      0        2 
   5  chr5_59511694     ZGre    C    A        0      0        2 
   5  chr5_59511694     ZHar    C    A        0      0        2 
   5  chr5_59511694   Sample    C    A        0      0        2 
   5  chr5_59515764     AAsi    C    A        0      0        2 
   5  chr5_59515764     AKia    C    A        0      0        2 
   5  chr5_59515764     AOna    C    A        0      0        2 
   5  chr5_59515764     ASom    C    A        0      0        2 
   5  chr5_59515764     HCab    C    A        0      0        2 
   5  chr5_59515764     HPrz    C    A        0      0        2 
   5  chr5_59515764     ZBoe    C    A      0.5      1        2 
   5  chr5_59515764     ZGre    C    A        0      0        2 
   5  chr5_59515764     ZHar    C    A        0      0        2 
   5  chr5_59515764   Sample    C    A        0      0        2 
   5  chr5_59528475     AAsi    T    G        0      0        2 
   5  chr5_59528475     AKia    T    G        0      0        2 
   5  chr5_59528475     AOna    T    G        0      0        2 
   5  chr5_59528475     ASom    T    G        0      0        2 
   5  chr5_59528475     HCab    T    G      0.5      1        2 
   5  chr5_59528475     HPrz    T    G        0      0        2 
   5  chr5_59528475     ZBoe    T    G        0      0        2 
   5  chr5_59528475     ZGre    T    G        0      0        2 
   5  chr5_59528475     ZHar    T    G        0      0        2 
   5  chr5_59528475   Sample    T    G        0      0        2 
   5  chr5_59530395     AAsi    C    G        0      0        2 
   5  chr5_59530395     AKia    C    G        0      0        2 
   5  chr5_59530395     AOna    C    G        0      0        2 
   5  chr5_59530395     ASom    C    G        0      0        2 
   5  chr5_59530395     HCab    C    G        0      0        2 
   5  chr5_59530395     HPrz    C    G        0      0        2 
   5  chr5_59530395     ZBoe    C    G        0      0        2 
   5  chr5_59530395     ZGre    C    G        0      0        2 
   5  chr5_59530395     ZHar    C    G      0.5      1        2 
   5  chr5_59530395   Sample    C    G        0      0        2 
   5  chr5_59530952     AAsi    T    C        0      0        2 
   5  chr5_59530952     AKia    T    C        0      0        2 
   5  chr5_59530952     AOna    T    C        0      0        2 
   5  chr5_59530952     ASom    T    C        0      0        2 
   5  chr5_59530952     HCab    T    C      0.5      1        2 
   5  chr5_59530952     HPrz    T    C        1      2        2 
   5  chr5_59530952     ZBoe    T    C        0      0        2 
   5  chr5_59530952     ZGre    T    C        0      0        2 
   5  chr5_59530952     ZHar    T    C        0      0        2 
   5  chr5_59530952   Sample    T    C        0      0        2 
   5  chr5_59543153     AAsi    G    A        0      0        2 
   5  chr5_59543153     AKia    G    A        0      0        2 
   5  chr5_59543153     AOna    G    A        0      0        2 
   5  chr5_59543153     ASom    G    A        0      0        2 
   5  chr5_59543153     HCab    G    A        0      0        2 
   5  chr5_59543153     HPrz    G    A        0      0        2 
   5  chr5_59543153     ZBoe    G    A      0.5      1        2 
   5  chr5_59543153     ZGre    G    A        0      0        2 
   5  chr5_59543153     ZHar    G    A        0      0        2 
   5  chr5_59543153   Sample    G    A        0      0        2 
   5  chr5_59550089     AAsi    A    G        0      0        2 
   5  chr5_59550089     AKia    A    G        0      0        2 
   5  chr5_59550089     AOna    A    G        0      0        2 
   5  chr5_59550089     ASom    A    G        0      0        2 
   5  chr5_59550089     HCab    A    G      0.5      1        2 
   5  chr5_59550089     HPrz    A    G        1      2        2 
   5  chr5_59550089     ZBoe    A    G        0      0        2 
   5  chr5_59550089     ZGre    A    G        0      0        2 
   5  chr5_59550089     ZHar    A    G        0      0        2 
   5  chr5_59550089   Sample    A    G        0      0        2 
   5  chr5_59558792     AAsi    G    T        0      0        2 
   5  chr5_59558792     AKia    G    T        0      0        2 
   5  chr5_59558792     AOna    G    T        0      0        2 
   5  chr5_59558792     ASom    G    T        0      0        2 
   5  chr5_59558792     HCab    G    T      0.5      1        2 
   5  chr5_59558792     HPrz    G    T        1      2        2 
   5  chr5_59558792     ZBoe    G    T        0      0        2 
   5  chr5_59558792     ZGre    G    T        0      0        2 
   5  chr5_59558792     ZHar    G    T        0      0        2 
   5  chr5_59558792   Sample    G    T        0      0        2 
   5  chr5_59561454     AAsi    T    C        0      0        2 
   5  chr5_59561454     AKia    T    C        1      2        2 
   5  chr5_59561454     AOna    T    C      0.5      1        2 
   5  chr5_59561454     ASom    T    C        0      0        2 
   5  chr5_59561454     HCab    T    C        0      0        2 
   5  chr5_59561454     HPrz    T    C        0      0        2 
   5  chr5_59561454     ZBoe    T    C        0      0        2 
   5  chr5_59561454     ZGre    T    C        0      0        2 
   5  chr5_59561454     ZHar    T    C        0      0        2 
   5  chr5_59561454   Sample    T    C        0      0        2 
   5  chr5_59566471     AAsi    A    T        0      0        2 
   5  chr5_59566471     AKia    A    T        0      0        2 
   5  chr5_59566471     AOna    A    T        0      0        2 
   5  chr5_59566471     ASom    A    T        0      0        2 
   5  chr5_59566471     HCab    A    T        1      2        2 
   5  chr5_59566471     HPrz    A    T        1      2        2 
   5  chr5_59566471     ZBoe    A    T        0      0        2 
   5  chr5_59566471     ZGre    A    T        0      0        2 
   5  chr5_59566471     ZHar    A    T        0      0        2 
   5  chr5_59566471   Sample    A    T        0      0        2 
   5  chr5_59581068     AAsi    C    T        0      0        2 
   5  chr5_59581068     AKia    C    T        0      0        2 
   5  chr5_59581068     AOna    C    T        0      0        2 
   5  chr5_59581068     ASom    C    T        0      0        2 
   5  chr5_59581068     HCab    C    T        1      2        2 
   5  chr5_59581068     HPrz    C    T        1      2        2 
   5  chr5_59581068     ZBoe    C    T        0      0        2 
   5  chr5_59581068     ZGre    C    T        0      0        2 
   5  chr5_59581068     ZHar    C    T        0      0        2 
   5  chr5_59581068   Sample    C    T        0      0        2 
   5  chr5_59586181     AAsi    T    C        0      0        2 
   5  chr5_59586181     AKia    T    C        0      0        2 
   5  chr5_59586181     AOna    T    C        0      0        2 
   5  chr5_59586181     ASom    T    C        0      0        2 
   5  chr5_59586181     HCab    T    C        0      0        2 
   5  chr5_59586181     HPrz    T    C        0      0        2 
   5  chr5_59586181     ZBoe    T    C        0      0        2 
   5  chr5_59586181     ZGre    T    C        1      2        2 
   5  chr5_59586181     ZHar    T    C        0      0        2 
   5  chr5_59586181   Sample    T    C        0      0        2 
   5  chr5_59593645     AAsi    A    G        0      0        2 
   5  chr5_59593645     AKia    A    G        0      0        2 
   5  chr5_59593645     AOna    A    G        0      0        2 
   5  chr5_59593645     ASom    A    G        0      0        2 
   5  chr5_59593645     HCab    A    G        1      2        2 
   5  chr5_59593645     HPrz    A    G        1      2        2 
   5  chr5_59593645     ZBoe    A    G        0      0        2 
   5  chr5_59593645     ZGre    A    G        0      0        2 
   5  chr5_59593645     ZHar    A    G        0      0        2 
   5  chr5_59593645   Sample    A    G        0      0        2 
   5  chr5_59601433     AAsi    A    G        0      0        2 
   5  chr5_59601433     AKia    A    G        0      0        2 
   5  chr5_59601433     AOna    A    G        0      0        2 
   5  chr5_59601433     ASom    A    G        0      0        2 
   5  chr5_59601433     HCab    A    G        1      2        2 
   5  chr5_59601433     HPrz    A    G        1      2        2 
   5  chr5_59601433     ZBoe    A    G        0      0        2 
   5  chr5_59601433     ZGre    A    G        0      0        2 
   5  chr5_59601433     ZHar    A    G        0      0        2 
   5  chr5_59601433   Sample    A    G        0      0        2 
   5  chr5_59604107     AAsi    T    C        0      0        2 
   5  chr5_59604107     AKia    T    C        0      0        2 
   5  chr5_59604107     AOna    T    C        0      0        2 
   5  chr5_59604107     ASom    T    C        0      0        2 
   5  chr5_59604107     HCab    T    C        0      0        2 
   5  chr5_59604107     HPrz    T    C        0      0        2 
   5  chr5_59604107     ZBoe    T    C        0      0        2 
   5  chr5_59604107     ZGre    T    C        0      0        2 
   5  chr5_59604107     ZHar    T    C        1      2        2 
   5  chr5_59604107   Sample    T    C        0      0        2 
   5  chr5_59607529     AAsi    A    G        0      0        2 
   5  chr5_59607529     AKia    A    G        0      0        2 
   5  chr5_59607529     AOna    A    G        0      0        2 
   5  chr5_59607529     ASom    A    G        0      0        2 
   5  chr5_59607529     HCab    A    G        0      0        2 
   5  chr5_59607529     HPrz    A    G        0      0        2 
   5  chr5_59607529     ZBoe    A    G      0.5      1        2 
   5  chr5_59607529     ZGre    A    G        0      0        2 
   5  chr5_59607529     ZHar    A    G        0      0        2 
   5  chr5_59607529   Sample    A    G        0      0        2 
   5  chr5_59612223     AAsi    T    C        1      2        2 
   5  chr5_59612223     AKia    T    C        1      2        2 
   5  chr5_59612223     AOna    T    C        0      0        2 
   5  chr5_59612223     ASom    T    C        1      2        2 
   5  chr5_59612223     HCab    T    C        0      0        2 
   5  chr5_59612223     HPrz    T    C        0      0        2 
   5  chr5_59612223     ZBoe    T    C        0      0        2 
   5  chr5_59612223     ZGre    T    C        0      0        2 
   5  chr5_59612223     ZHar    T    C        0      0        2 
   5  chr5_59612223   Sample    T    C        1      2        2 
   5  chr5_59612802     AAsi    G    T        1      2        2 
   5  chr5_59612802     AKia    G    T        0      0        2 
   5  chr5_59612802     AOna    G    T        0      0        2 
   5  chr5_59612802     ASom    G    T        1      2        2 
   5  chr5_59612802     HCab    G    T        0      0        2 
   5  chr5_59612802     HPrz    G    T        0      0        2 
   5  chr5_59612802     ZBoe    G    T        0      0        2 
   5  chr5_59612802     ZGre    G    T        0      0        2 
   5  chr5_59612802     ZHar    G    T        0      0        2 
   5  chr5_59612802   Sample    G    T        1      2        2 
   5  chr5_59613702     AAsi    T    C        1      2        2 
   5  chr5_59613702     AKia    T    C        0      0        2 
   5  chr5_59613702     AOna    T    C        0      0        2 
   5  chr5_59613702     ASom    T    C        1      2        2 
   5  chr5_59613702     HCab    T    C        0      0        2 
   5  chr5_59613702     HPrz    T    C        0      0        2 
   5  chr5_59613702     ZBoe    T    C        0      0        2 
   5  chr5_59613702     ZGre    T    C        0      0        2 
   5  chr5_59613702     ZHar    T    C        0      0        2 
   5  chr5_59613702   Sample    T    C        1      2        2 
   5  chr5_59614339     AAsi    C    T        0      0        2 
   5  chr5_59614339     AKia    C    T        0      0        2 
   5  chr5_59614339     AOna    C    T        0      0        2 
   5  chr5_59614339     ASom    C    T        0      0        2 
   5  chr5_59614339     HCab    C    T        0      0        2 
   5  chr5_59614339     HPrz    C    T        1      2        2 
   5  chr5_59614339     ZBoe    C    T        0      0        2 
   5  chr5_59614339     ZGre    C    T        0      0        2 
   5  chr5_59614339     ZHar    C    T        0      0        2 
   5  chr5_59614339   Sample    C    T        0      0        2 
   5  chr5_59621558     AAsi    G    C        0      0        2 
   5  chr5_59621558     AKia    G    C        0      0        2 
   5  chr5_59621558     AOna    G    C        0      0        2 
   5  chr5_59621558     ASom    G    C        0      0        2 
   5  chr5_59621558     HCab    G    C        1      2        2 
   5  chr5_59621558     HPrz    G    C        1      2        2 
   5  chr5_59621558     ZBoe    G    C        0      0        2 
   5  chr5_59621558     ZGre    G    C        0      0        2 
   5  chr5_59621558     ZHar    G    C        0      0        2 
   5  chr5_59621558   Sample    G    C        0      0        2 
   5  chr5_59632157     AAsi    A    C        0      0        2 
   5  chr5_59632157     AKia    A    C        0      0        2 
   5  chr5_59632157     AOna    A    C        0      0        2 
   5  chr5_59632157     ASom    A    C        0      0        2 
   5  chr5_59632157     HCab    A    C        1      2        2 
   5  chr5_59632157     HPrz    A    C        1      2        2 
   5  chr5_59632157     ZBoe    A    C        0      0        2 
   5  chr5_59632157     ZGre    A    C        0      0        2 
   5  chr5_59632157     ZHar    A    C        0      0        2 
   5  chr5_59632157   Sample    A    C        0      0        2 
   5  chr5_59641859     AAsi    A    C        0      0        2 
   5  chr5_59641859     AKia    A    C        0      0        2 
   5  chr5_59641859     AOna    A    C      0.5      1        2 
   5  chr5_59641859     ASom    A    C        0      0        2 
   5  chr5_59641859     HCab    A    C        0      0        2 
   5  chr5_59641859     HPrz    A    C        0      0        2 
   5  chr5_59641859     ZBoe    A    C        0      0        2 
   5  chr5_59641859     ZGre    A    C        0      0        2 
   5  chr5_59641859     ZHar    A    C        0      0        2 
   5  chr5_59641859   Sample    A    C        0      0        2 
   5  chr5_59663342     AAsi    C    T        0      0        2 
   5  chr5_59663342     AKia    C    T        0      0        2 
   5  chr5_59663342     AOna    C    T      0.5      1        2 
   5  chr5_59663342     ASom    C    T        0      0        2 
   5  chr5_59663342     HCab    C    T        0      0        2 
   5  chr5_59663342     HPrz    C    T        0      0        2 
   5  chr5_59663342     ZBoe    C    T        0      0        2 
   5  chr5_59663342     ZGre    C    T        0      0        2 
   5  chr5_59663342     ZHar    C    T        0      0        2 
   5  chr5_59663342   Sample    C    T        0      0        2 
   5  chr5_59666076     AAsi    G    T        0      0        2 
   5  chr5_59666076     AKia    G    T        0      0        2 
   5  chr5_59666076     AOna    G    T        1      2        2 
   5  chr5_59666076     ASom    G    T        0      0        2 
   5  chr5_59666076     HCab    G    T        1      2        2 
   5  chr5_59666076     HPrz    G    T        1      2        2 
   5  chr5_59666076     ZBoe    G    T        0      0        2 
   5  chr5_59666076     ZGre    G    T        0      0        2 
   5  chr5_59666076     ZHar    G    T        0      0        2 
   5  chr5_59666076   Sample    G    T        0      0        2 
   5  chr5_59667106     AAsi    C    T        0      0        2 
   5  chr5_59667106     AKia    C    T        0      0        2 
   5  chr5_59667106     AOna    C    T        1      2        2 
   5  chr5_59667106     ASom    C    T        0      0        2 
   5  chr5_59667106     HCab    C    T        0      0        2 
   5  chr5_59667106     HPrz    C    T        0      0        2 
   5  chr5_59667106     ZBoe    C    T        0      0        2 
   5  chr5_59667106     ZGre    C    T        0      0        2 
   5  chr5_59667106     ZHar    C    T        0      0        2 
   5  chr5_59667106   Sample    C    T        0      0        2 
   5  chr5_59675414     AAsi    T    C        0      0        2 
   5  chr5_59675414     AKia    T    C        0      0        2 
   5  chr5_59675414     AOna    T    C        0      0        2 
   5  chr5_59675414     ASom    T    C        0      0        2 
   5  chr5_59675414     HCab    T    C        1      2        2 
   5  chr5_59675414     HPrz    T    C        1      2        2 
   5  chr5_59675414     ZBoe    T    C        0      0        2 
   5  chr5_59675414     ZGre    T    C        0      0        2 
   5  chr5_59675414     ZHar    T    C        0      0        2 
   5  chr5_59675414   Sample    T    C        0      0        2 
   5  chr5_59676329     AAsi    T    C        0      0        2 
   5  chr5_59676329     AKia    T    C        0      0        2 
   5  chr5_59676329     AOna    T    C        0      0        2 
   5  chr5_59676329     ASom    T    C        0      0        2 
   5  chr5_59676329     HCab    T    C        0      0        2 
   5  chr5_59676329     HPrz    T    C        0      0        2 
   5  chr5_59676329     ZBoe    T    C      0.5      1        2 
   5  chr5_59676329     ZGre    T    C        0      0        2 
   5  chr5_59676329     ZHar    T    C        0      0        2 
   5  chr5_59676329   Sample    T    C        0      0        2 
   5  chr5_59676974     AAsi    T    C        0      0        2 
   5  chr5_59676974     AKia    T    C      0.5      1        2 
   5  chr5_59676974     AOna    T    C        0      0        2 
   5  chr5_59676974     ASom    T    C        0      0        2 
   5  chr5_59676974     HCab    T    C        0      0        2 
   5  chr5_59676974     HPrz    T    C        0      0        2 
   5  chr5_59676974     ZBoe    T    C        0      0        2 
   5  chr5_59676974     ZGre    T    C        0      0        2 
   5  chr5_59676974     ZHar    T    C        0      0        2 
   5  chr5_59676974   Sample    T    C        0      0        2 
   5  chr5_59678238     AAsi    C    T        0      0        2 
   5  chr5_59678238     AKia    C    T        0      0        2 
   5  chr5_59678238     AOna    C    T        0      0        2 
   5  chr5_59678238     ASom    C    T        0      0        2 
   5  chr5_59678238     HCab    C    T      0.5      1        2 
   5  chr5_59678238     HPrz    C    T        0      0        2 
   5  chr5_59678238     ZBoe    C    T        0      0        2 
   5  chr5_59678238     ZGre    C    T        0      0        2 
   5  chr5_59678238     ZHar    C    T        0      0        2 
   5  chr5_59678238   Sample    C    T        0      0        2 
   5  chr5_59680193     AAsi    G    T        0      0        2 
   5  chr5_59680193     AKia    G    T        0      0        2 
   5  chr5_59680193     AOna    G    T        0      0        2 
   5  chr5_59680193     ASom    G    T        0      0        2 
   5  chr5_59680193     HCab    G    T        0      0        2 
   5  chr5_59680193     HPrz    G    T        0      0        2 
   5  chr5_59680193     ZBoe    G    T        0      0        2 
   5  chr5_59680193     ZGre    G    T        1      2        2 
   5  chr5_59680193     ZHar    G    T        0      0        2 
   5  chr5_59680193   Sample    G    T        0      0        2 
   5  chr5_59682522     AAsi    A    G        0      0        2 
   5  chr5_59682522     AKia    A    G        0      0        2 
   5  chr5_59682522     AOna    A    G        0      0        2 
   5  chr5_59682522     ASom    A    G        0      0        2 
   5  chr5_59682522     HCab    A    G        1      2        2 
   5  chr5_59682522     HPrz    A    G        1      2        2 
   5  chr5_59682522     ZBoe    A    G        0      0        2 
   5  chr5_59682522     ZGre    A    G        0      0        2 
   5  chr5_59682522     ZHar    A    G        0      0        2 
   5  chr5_59682522   Sample    A    G        0      0        2 
   5  chr5_59686778     AAsi    A    G        0      0        2 
   5  chr5_59686778     AKia    A    G        0      0        2 
   5  chr5_59686778     AOna    A    G        0      0        2 
   5  chr5_59686778     ASom    A    G        0      0        2 
   5  chr5_59686778     HCab    A    G        0      0        2 
   5  chr5_59686778     HPrz    A    G        0      0        2 
   5  chr5_59686778     ZBoe    A    G        0      0        2 
   5  chr5_59686778     ZGre    A    G      0.5      1        2 
   5  chr5_59686778     ZHar    A    G        0      0        2 
   5  chr5_59686778   Sample    A    G        0      0        2 
   5  chr5_59690787     AAsi    A    T        0      0        2 
   5  chr5_59690787     AKia    A    T        0      0        2 
   5  chr5_59690787     AOna    A    T        0      0        2 
   5  chr5_59690787     ASom    A    T        0      0        2 
   5  chr5_59690787     HCab    A    T        1      2        2 
   5  chr5_59690787     HPrz    A    T        1      2        2 
   5  chr5_59690787     ZBoe    A    T        0      0        2 
   5  chr5_59690787     ZGre    A    T        0      0        2 
   5  chr5_59690787     ZHar    A    T        0      0        2 
   5  chr5_59690787   Sample    A    T        0      0        2 
   5  chr5_59697317     AAsi    G    A        0      0        2 
   5  chr5_59697317     AKia    G    A        0      0        2 
   5  chr5_59697317     AOna    G    A        0      0        2 
   5  chr5_59697317     ASom    G    A        0      0        2 
   5  chr5_59697317     HCab    G    A        0      0        2 
   5  chr5_59697317     HPrz    G    A        0      0        2 
   5  chr5_59697317     ZBoe    G    A        1      2        2 
   5  chr5_59697317     ZGre    G    A        0      0        2 
   5  chr5_59697317     ZHar    G    A        0      0        2 
   5  chr5_59697317   Sample    G    A        0      0        2 
   5  chr5_59698430     AAsi    A    G        0      0        2 
   5  chr5_59698430     AKia    A    G        0      0        2 
   5  chr5_59698430     AOna    A    G        0      0        2 
   5  chr5_59698430     ASom    A    G        0      0        2 
   5  chr5_59698430     HCab    A    G        1      2        2 
   5  chr5_59698430     HPrz    A    G        1      2        2 
   5  chr5_59698430     ZBoe    A    G        0      0        2 
   5  chr5_59698430     ZGre    A    G        0      0        2 
   5  chr5_59698430     ZHar    A    G        0      0        2 
   5  chr5_59698430   Sample    A    G        0      0        2 
   5  chr5_59699276     AAsi    A    G        0      0        2 
   5  chr5_59699276     AKia    A    G      0.5      1        2 
   5  chr5_59699276     AOna    A    G        0      0        2 
   5  chr5_59699276     ASom    A    G        0      0        2 
   5  chr5_59699276     HCab    A    G        0      0        2 
   5  chr5_59699276     HPrz    A    G        0      0        2 
   5  chr5_59699276     ZBoe    A    G        0      0        2 
   5  chr5_59699276     ZGre    A    G        0      0        2 
   5  chr5_59699276     ZHar    A    G        0      0        2 
   5  chr5_59699276   Sample    A    G        0      0        2 
   5  chr5_59700502     AAsi    C    T        0      0        2 
   5  chr5_59700502     AKia    C    T        0      0        2 
   5  chr5_59700502     AOna    C    T        0      0        2 
   5  chr5_59700502     ASom    C    T        1      2        2 
   5  chr5_59700502     HCab    C    T        0      0        2 
   5  chr5_59700502     HPrz    C    T        0      0        2 
   5  chr5_59700502     ZBoe    C    T        0      0        2 
   5  chr5_59700502     ZGre    C    T        0      0        2 
   5  chr5_59700502     ZHar    C    T        0      0        2 
   5  chr5_59700502   Sample    C    T        0      0        2 
   5  chr5_59701023     AAsi    T    C        0      0        2 
   5  chr5_59701023     AKia    T    C        0      0        2 
   5  chr5_59701023     AOna    T    C        0      0        2 
   5  chr5_59701023     ASom    T    C        0      0        2 
   5  chr5_59701023     HCab    T    C        0      0        2 
   5  chr5_59701023     HPrz    T    C        0      0        2 
   5  chr5_59701023     ZBoe    T    C      0.5      1        2 
   5  chr5_59701023     ZGre    T    C        0      0        2 
   5  chr5_59701023     ZHar    T    C        0      0        2 
   5  chr5_59701023   Sample    T    C        0      0        2 
   5  chr5_59704222     AAsi    A    G        0      0        2 
   5  chr5_59704222     AKia    A    G      0.5      1        2 
   5  chr5_59704222     AOna    A    G        0      0        2 
   5  chr5_59704222     ASom    A    G        0      0        2 
   5  chr5_59704222     HCab    A    G        1      2        2 
   5  chr5_59704222     HPrz    A    G        1      2        2 
   5  chr5_59704222     ZBoe    A    G        0      0        2 
   5  chr5_59704222     ZGre    A    G        1      2        2 
   5  chr5_59704222     ZHar    A    G        0      0        2 
   5  chr5_59704222   Sample    A    G        0      0        2 
   5  chr5_59704317     AAsi    A    G        0      0        2 
   5  chr5_59704317     AKia    A    G        0      0        2 
   5  chr5_59704317     AOna    A    G        0      0        2 
   5  chr5_59704317     ASom    A    G        0      0        2 
   5  chr5_59704317     HCab    A    G        0      0        2 
   5  chr5_59704317     HPrz    A    G        0      0        2 
   5  chr5_59704317     ZBoe    A    G        0      0        2 
   5  chr5_59704317     ZGre    A    G      0.5      1        2 
   5  chr5_59704317     ZHar    A    G        0      0        2 
   5  chr5_59704317   Sample    A    G        0      0        2 
   5  chr5_59707103     AAsi    T    C        0      0        2 
   5  chr5_59707103     AKia    T    C        0      0        2 
   5  chr5_59707103     AOna    T    C        0      0        2 
   5  chr5_59707103     ASom    T    C        0      0        2 
   5  chr5_59707103     HCab    T    C        0      0        2 
   5  chr5_59707103     HPrz    T    C        0      0        2 
   5  chr5_59707103     ZBoe    T    C      0.5      1        2 
   5  chr5_59707103     ZGre    T    C        1      2        2 
   5  chr5_59707103     ZHar    T    C        0      0        2 
   5  chr5_59707103   Sample    T    C        0      0        2 
   5  chr5_59707378     AAsi    G    A        0      0        2 
   5  chr5_59707378     AKia    G    A        0      0        2 
   5  chr5_59707378     AOna    G    A        0      0        2 
   5  chr5_59707378     ASom    G    A        0      0        2 
   5  chr5_59707378     HCab    G    A        0      0        2 
   5  chr5_59707378     HPrz    G    A        0      0        2 
   5  chr5_59707378     ZBoe    G    A        0      0        2 
   5  chr5_59707378     ZGre    G    A        0      0        2 
   5  chr5_59707378     ZHar    G    A        1      2        2 
   5  chr5_59707378   Sample    G    A        0      0        2 
   5  chr5_59710072     AAsi    T    C        0      0        2 
   5  chr5_59710072     AKia    T    C        0      0        2 
   5  chr5_59710072     AOna    T    C        0      0        2 
   5  chr5_59710072     ASom    T    C        0      0        2 
   5  chr5_59710072     HCab    T    C        0      0        2 
   5  chr5_59710072     HPrz    T    C        0      0        2 
   5  chr5_59710072     ZBoe    T    C        0      0        2 
   5  chr5_59710072     ZGre    T    C      0.5      1        2 
   5  chr5_59710072     ZHar    T    C        0      0        2 
   5  chr5_59710072   Sample    T    C        0      0        2 
   5  chr5_59713509     AAsi    G    A        0      0        2 
   5  chr5_59713509     AKia    G    A        0      0        2 
   5  chr5_59713509     AOna    G    A        0      0        2 
   5  chr5_59713509     ASom    G    A        0      0        2 
   5  chr5_59713509     HCab    G    A        1      2        2 
   5  chr5_59713509     HPrz    G    A        1      2        2 
   5  chr5_59713509     ZBoe    G    A        0      0        2 
   5  chr5_59713509     ZGre    G    A        0      0        2 
   5  chr5_59713509     ZHar    G    A        0      0        2 
   5  chr5_59713509   Sample    G    A        0      0        2 
   5  chr5_59725337     AAsi    T    C        0      0        2 
   5  chr5_59725337     AKia    T    C        0      0        2 
   5  chr5_59725337     AOna    T    C        0      0        2 
   5  chr5_59725337     ASom    T    C        0      0        2 
   5  chr5_59725337     HCab    T    C        1      2        2 
   5  chr5_59725337     HPrz    T    C        1      2        2 
   5  chr5_59725337     ZBoe    T    C        0      0        2 
   5  chr5_59725337     ZGre    T    C        0      0        2 
   5  chr5_59725337     ZHar    T    C        0      0        2 
   5  chr5_59725337   Sample    T    C        0      0        2 
   5  chr5_59737603     AAsi    A    C        0      0        2 
   5  chr5_59737603     AKia    A    C        1      2        2 
   5  chr5_59737603     AOna    A    C        1      2        2 
   5  chr5_59737603     ASom    A    C        0      0        2 
   5  chr5_59737603     HCab    A    C        0      0        2 
   5  chr5_59737603     HPrz    A    C        0      0        2 
   5  chr5_59737603     ZBoe    A    C        0      0        2 
   5  chr5_59737603     ZGre    A    C        0      0        2 
   5  chr5_59737603     ZHar    A    C        0      0        2 
   5  chr5_59737603   Sample    A    C        0      0        2 
   5  chr5_59737697     AAsi    T    C        0      0        2 
   5  chr5_59737697     AKia    T    C        0      0        2 
   5  chr5_59737697     AOna    T    C        0      0        2 
   5  chr5_59737697     ASom    T    C        0      0        2 
   5  chr5_59737697     HCab    T    C        0      0        2 
   5  chr5_59737697     HPrz    T    C        0      0        2 
   5  chr5_59737697     ZBoe    T    C        0      0        2 
   5  chr5_59737697     ZGre    T    C        0      0        2 
   5  chr5_59737697     ZHar    T    C        1      2        2 
   5  chr5_59737697   Sample    T    C        0      0        2 
   5  chr5_59741021     AAsi    T    C        0      0        2 
   5  chr5_59741021     AKia    T    C        1      2        2 
   5  chr5_59741021     AOna    T    C        0      0        2 
   5  chr5_59741021     ASom    T    C        0      0        2 
   5  chr5_59741021     HCab    T    C        0      0        2 
   5  chr5_59741021     HPrz    T    C        0      0        2 
   5  chr5_59741021     ZBoe    T    C        0      0        2 
   5  chr5_59741021     ZGre    T    C        0      0        2 
   5  chr5_59741021     ZHar    T    C        0      0        2 
   5  chr5_59741021   Sample    T    C        0      0        2 
   5  chr5_59742328     AAsi    T    C        0      0        2 
   5  chr5_59742328     AKia    T    C        0      0        2 
   5  chr5_59742328     AOna    T    C        0      0        2 
   5  chr5_59742328     ASom    T    C        0      0        2 
   5  chr5_59742328     HCab    T    C        0      0        2 
   5  chr5_59742328     HPrz    T    C        0      0        2 
   5  chr5_59742328     ZBoe    T    C        0      0        2 
   5  chr5_59742328     ZGre    T    C        0      0        2 
   5  chr5_59742328     ZHar    T    C        1      2        2 
   5  chr5_59742328   Sample    T    C        0      0        2 
   5  chr5_59743250     AAsi    A    C        0      0        2 
   5  chr5_59743250     AKia    A    C        0      0        2 
   5  chr5_59743250     AOna    A    C        0      0        2 
   5  chr5_59743250     ASom    A    C        1      2        2 
   5  chr5_59743250     HCab    A    C        0      0        2 
   5  chr5_59743250     HPrz    A    C        0      0        2 
   5  chr5_59743250     ZBoe    A    C        0      0        2 
   5  chr5_59743250     ZGre    A    C        0      0        2 
   5  chr5_59743250     ZHar    A    C        0      0        2 
   5  chr5_59743250   Sample    A    C        0      0        2 
   5  chr5_59743990     AAsi    C    T        0      0        2 
   5  chr5_59743990     AKia    C    T        0      0        2 
   5  chr5_59743990     AOna    C    T        0      0        2 
   5  chr5_59743990     ASom    C    T        0      0        2 
   5  chr5_59743990     HCab    C    T        1      2        2 
   5  chr5_59743990     HPrz    C    T        1      2        2 
   5  chr5_59743990     ZBoe    C    T        0      0        2 
   5  chr5_59743990     ZGre    C    T        0      0        2 
   5  chr5_59743990     ZHar    C    T        0      0        2 
   5  chr5_59743990   Sample    C    T        0      0        2 
   5  chr5_59747798     AAsi    A    G        0      0        2 
   5  chr5_59747798     AKia    A    G        0      0        2 
   5  chr5_59747798     AOna    A    G        0      0        2 
   5  chr5_59747798     ASom    A    G        0      0        2 
   5  chr5_59747798     HCab    A    G        1      2        2 
   5  chr5_59747798     HPrz    A    G        1      2        2 
   5  chr5_59747798     ZBoe    A    G        0      0        2 
   5  chr5_59747798     ZGre    A    G        0      0        2 
   5  chr5_59747798     ZHar    A    G        0      0        2 
   5  chr5_59747798   Sample    A    G        0      0        2 
   5  chr5_59752079     AAsi    T    C        0      0        2 
   5  chr5_59752079     AKia    T    C        0      0        2 
   5  chr5_59752079     AOna    T    C        0      0        2 
   5  chr5_59752079     ASom    T    C        0      0        2 
   5  chr5_59752079     HCab    T    C        1      2        2 
   5  chr5_59752079     HPrz    T    C        1      2        2 
   5  chr5_59752079     ZBoe    T    C        0      0        2 
   5  chr5_59752079     ZGre    T    C        0      0        2 
   5  chr5_59752079     ZHar    T    C        0      0        2 
   5  chr5_59752079   Sample    T    C        0      0        2 
   5  chr5_59752698     AAsi    A    G        0      0        2 
   5  chr5_59752698     AKia    A    G        1      2        2 
   5  chr5_59752698     AOna    A    G      0.5      1        2 
   5  chr5_59752698     ASom    A    G        0      0        2 
   5  chr5_59752698     HCab    A    G        0      0        2 
   5  chr5_59752698     HPrz    A    G        0      0        2 
   5  chr5_59752698     ZBoe    A    G        0      0        2 
   5  chr5_59752698     ZGre    A    G        0      0        2 
   5  chr5_59752698     ZHar    A    G        0      0        2 
   5  chr5_59752698   Sample    A    G        0      0        2 
   5  chr5_59755641     AAsi    T    C        0      0        2 
   5  chr5_59755641     AKia    T    C        0      0        2 
   5  chr5_59755641     AOna    T    C        0      0        2 
   5  chr5_59755641     ASom    T    C        0      0        2 
   5  chr5_59755641     HCab    T    C        1      2        2 
   5  chr5_59755641     HPrz    T    C        1      2        2 
   5  chr5_59755641     ZBoe    T    C        0      0        2 
   5  chr5_59755641     ZGre    T    C        0      0        2 
   5  chr5_59755641     ZHar    T    C        0      0        2 
   5  chr5_59755641   Sample    T    C        0      0        2 
   5  chr5_59757976     AAsi    C    T        0      0        2 
   5  chr5_59757976     AKia    C    T        0      0        2 
   5  chr5_59757976     AOna    C    T        0      0        2 
   5  chr5_59757976     ASom    C    T        0      0        2 
   5  chr5_59757976     HCab    C    T        1      2        2 
   5  chr5_59757976     HPrz    C    T        1      2        2 
   5  chr5_59757976     ZBoe    C    T        0      0        2 
   5  chr5_59757976     ZGre    C    T        0      0        2 
   5  chr5_59757976     ZHar    C    T        0      0        2 
   5  chr5_59757976   Sample    C    T        0      0        2 
   5  chr5_59763929     AAsi    G    A        0      0        2 
   5  chr5_59763929     AKia    G    A        0      0        2 
   5  chr5_59763929     AOna    G    A        0      0        2 
   5  chr5_59763929     ASom    G    A        0      0        2 
   5  chr5_59763929     HCab    G    A        0      0        2 
   5  chr5_59763929     HPrz    G    A        0      0        2 
   5  chr5_59763929     ZBoe    G    A        0      0        2 
   5  chr5_59763929     ZGre    G    A        1      2        2 
   5  chr5_59763929     ZHar    G    A        1      2        2 
   5  chr5_59763929   Sample    G    A        0      0        2 
   5  chr5_59764885     AAsi    T    C        0      0        2 
   5  chr5_59764885     AKia    T    C        1      2        2 
   5  chr5_59764885     AOna    T    C        1      2        2 
   5  chr5_59764885     ASom    T    C        0      0        2 
   5  chr5_59764885     HCab    T    C        0      0        2 
   5  chr5_59764885     HPrz    T    C        0      0        2 
   5  chr5_59764885     ZBoe    T    C        0      0        2 
   5  chr5_59764885     ZGre    T    C        0      0        2 
   5  chr5_59764885     ZHar    T    C        0      0        2 
   5  chr5_59764885   Sample    T    C        0      0        2 
   5  chr5_59765822     AAsi    A    C        0      0        2 
   5  chr5_59765822     AKia    A    C        0      0        2 
   5  chr5_59765822     AOna    A    C        0      0        2 
   5  chr5_59765822     ASom    A    C        0      0        2 
   5  chr5_59765822     HCab    A    C      0.5      1        2 
   5  chr5_59765822     HPrz    A    C        0      0        2 
   5  chr5_59765822     ZBoe    A    C        0      0        2 
   5  chr5_59765822     ZGre    A    C        0      0        2 
   5  chr5_59765822     ZHar    A    C        0      0        2 
   5  chr5_59765822   Sample    A    C        0      0        2 
   5  chr5_59768279     AAsi    A    G        0      0        2 
   5  chr5_59768279     AKia    A    G      0.5      1        2 
   5  chr5_59768279     AOna    A    G        0      0        2 
   5  chr5_59768279     ASom    A    G        0      0        2 
   5  chr5_59768279     HCab    A    G        0      0        2 
   5  chr5_59768279     HPrz    A    G        0      0        2 
   5  chr5_59768279     ZBoe    A    G        0      0        2 
   5  chr5_59768279     ZGre    A    G        0      0        2 
   5  chr5_59768279     ZHar    A    G        0      0        2 
   5  chr5_59768279   Sample    A    G        0      0        2 
   5  chr5_59769129     AAsi    G    T        0      0        2 
   5  chr5_59769129     AKia    G    T        0      0        2 
   5  chr5_59769129     AOna    G    T        0      0        2 
   5  chr5_59769129     ASom    G    T        1      2        2 
   5  chr5_59769129     HCab    G    T        0      0        2 
   5  chr5_59769129     HPrz    G    T        0      0        2 
   5  chr5_59769129     ZBoe    G    T        0      0        2 
   5  chr5_59769129     ZGre    G    T        0      0        2 
   5  chr5_59769129     ZHar    G    T        0      0        2 
   5  chr5_59769129   Sample    G    T        1      2        2 
   5  chr5_59771916     AAsi    G    A        1      2        2 
   5  chr5_59771916     AKia    G    A        0      0        2 
   5  chr5_59771916     AOna    G    A        0      0        2 
   5  chr5_59771916     ASom    G    A        1      2        2 
   5  chr5_59771916     HCab    G    A        0      0        2 
   5  chr5_59771916     HPrz    G    A        0      0        2 
   5  chr5_59771916     ZBoe    G    A        0      0        2 
   5  chr5_59771916     ZGre    G    A        0      0        2 
   5  chr5_59771916     ZHar    G    A        0      0        2 
   5  chr5_59771916   Sample    G    A        1      2        2 
   5  chr5_59775514     AAsi    T    C        0      0        2 
   5  chr5_59775514     AKia    T    C        0      0        2 
   5  chr5_59775514     AOna    T    C        0      0        2 
   5  chr5_59775514     ASom    T    C        0      0        2 
   5  chr5_59775514     HCab    T    C      0.5      1        2 
   5  chr5_59775514     HPrz    T    C        0      0        2 
   5  chr5_59775514     ZBoe    T    C        0      0        2 
   5  chr5_59775514     ZGre    T    C        0      0        2 
   5  chr5_59775514     ZHar    T    C        0      0        2 
   5  chr5_59775514   Sample    T    C        0      0        2 
   5  chr5_59776528     AAsi    G    A        0      0        2 
   5  chr5_59776528     AKia    G    A        0      0        2 
   5  chr5_59776528     AOna    G    A        0      0        2 
   5  chr5_59776528     ASom    G    A        0      0        2 
   5  chr5_59776528     HCab    G    A        1      2        2 
   5  chr5_59776528     HPrz    G    A        1      2        2 
   5  chr5_59776528     ZBoe    G    A        0      0        2 
   5  chr5_59776528     ZGre    G    A        0      0        2 
   5  chr5_59776528     ZHar    G    A        0      0        2 
   5  chr5_59776528   Sample    G    A        0      0        2 
   5  chr5_59777643     AAsi    G    A        0      0        2 
   5  chr5_59777643     AKia    G    A        0      0        2 
   5  chr5_59777643     AOna    G    A        0      0        2 
   5  chr5_59777643     ASom    G    A        0      0        2 
   5  chr5_59777643     HCab    G    A        1      2        2 
   5  chr5_59777643     HPrz    G    A        1      2        2 
   5  chr5_59777643     ZBoe    G    A        0      0        2 
   5  chr5_59777643     ZGre    G    A        0      0        2 
   5  chr5_59777643     ZHar    G    A        0      0        2 
   5  chr5_59777643   Sample    G    A        0      0        2 
   5  chr5_59778837     AAsi    A    G        0      0        2 
   5  chr5_59778837     AKia    A    G        0      0        2 
   5  chr5_59778837     AOna    A    G        0      0        2 
   5  chr5_59778837     ASom    A    G        0      0        2 
   5  chr5_59778837     HCab    A    G        0      0        2 
   5  chr5_59778837     HPrz    A    G        0      0        2 
   5  chr5_59778837     ZBoe    A    G      0.5      1        2 
   5  chr5_59778837     ZGre    A    G        0      0        2 
   5  chr5_59778837     ZHar    A    G        0      0        2 
   5  chr5_59778837   Sample    A    G        0      0        2 
   5  chr5_59779621     AAsi    A    C        1      2        2 
   5  chr5_59779621     AKia    A    C        0      0        2 
   5  chr5_59779621     AOna    A    C        0      0        2 
   5  chr5_59779621     ASom    A    C        1      2        2 
   5  chr5_59779621     HCab    A    C        0      0        2 
   5  chr5_59779621     HPrz    A    C        0      0        2 
   5  chr5_59779621     ZBoe    A    C        0      0        2 
   5  chr5_59779621     ZGre    A    C        0      0        2 
   5  chr5_59779621     ZHar    A    C        0      0        2 
   5  chr5_59779621   Sample    A    C        1      2        2 
   5  chr5_59783313     AAsi    C    A        0      0        2 
   5  chr5_59783313     AKia    C    A        0      0        2 
   5  chr5_59783313     AOna    C    A        0      0        2 
   5  chr5_59783313     ASom    C    A        0      0        2 
   5  chr5_59783313     HCab    C    A        1      2        2 
   5  chr5_59783313     HPrz    C    A      0.5      1        2 
   5  chr5_59783313     ZBoe    C    A        0      0        2 
   5  chr5_59783313     ZGre    C    A        0      0        2 
   5  chr5_59783313     ZHar    C    A        0      0        2 
   5  chr5_59783313   Sample    C    A        0      0        2 
   5  chr5_59788138     AAsi    C    T        0      0        2 
   5  chr5_59788138     AKia    C    T        0      0        2 
   5  chr5_59788138     AOna    C    T        0      0        2 
   5  chr5_59788138     ASom    C    T        0      0        2 
   5  chr5_59788138     HCab    C    T        0      0        2 
   5  chr5_59788138     HPrz    C    T        0      0        2 
   5  chr5_59788138     ZBoe    C    T        1      2        2 
   5  chr5_59788138     ZGre    C    T        0      0        2 
   5  chr5_59788138     ZHar    C    T        1      2        2 
   5  chr5_59788138   Sample    C    T        0      0        2 
   5  chr5_59789598     AAsi    A    T        0      0        2 
   5  chr5_59789598     AKia    A    T        0      0        2 
   5  chr5_59789598     AOna    A    T        0      0        2 
   5  chr5_59789598     ASom    A    T        0      0        2 
   5  chr5_59789598     HCab    A    T        1      2        2 
   5  chr5_59789598     HPrz    A    T      0.5      1        2 
   5  chr5_59789598     ZBoe    A    T        0      0        2 
   5  chr5_59789598     ZGre    A    T        0      0        2 
   5  chr5_59789598     ZHar    A    T        0      0        2 
   5  chr5_59789598   Sample    A    T        0      0        2 
   5  chr5_59792132     AAsi    C    T        0      0        2 
   5  chr5_59792132     AKia    C    T        0      0        2 
   5  chr5_59792132     AOna    C    T        0      0        2 
   5  chr5_59792132     ASom    C    T        0      0        2 
   5  chr5_59792132     HCab    C    T        1      2        2 
   5  chr5_59792132     HPrz    C    T      0.5      1        2 
   5  chr5_59792132     ZBoe    C    T        0      0        2 
   5  chr5_59792132     ZGre    C    T        0      0        2 
   5  chr5_59792132     ZHar    C    T        0      0        2 
   5  chr5_59792132   Sample    C    T        0      0        2 
   5  chr5_59796806     AAsi    G    A        0      0        2 
   5  chr5_59796806     AKia    G    A        0      0        2 
   5  chr5_59796806     AOna    G    A        0      0        2 
   5  chr5_59796806     ASom    G    A        1      2        2 
   5  chr5_59796806     HCab    G    A        0      0        2 
   5  chr5_59796806     HPrz    G    A        0      0        2 
   5  chr5_59796806     ZBoe    G    A        0      0        2 
   5  chr5_59796806     ZGre    G    A        0      0        2 
   5  chr5_59796806     ZHar    G    A        0      0        2 
   5  chr5_59796806   Sample    G    A        0      0        2 
   5  chr5_59817236     AAsi    G    T        0      0        2 
   5  chr5_59817236     AKia    G    T        0      0        2 
   5  chr5_59817236     AOna    G    T        0      0        2 
   5  chr5_59817236     ASom    G    T        0      0        2 
   5  chr5_59817236     HCab    G    T        0      0        2 
   5  chr5_59817236     HPrz    G    T        0      0        2 
   5  chr5_59817236     ZBoe    G    T        0      0        2 
   5  chr5_59817236     ZGre    G    T        0      0        2 
   5  chr5_59817236     ZHar    G    T        1      2        2 
   5  chr5_59817236   Sample    G    T        0      0        2 
   5  chr5_59820623     AAsi    T    C        0      0        2 
   5  chr5_59820623     AKia    T    C        0      0        2 
   5  chr5_59820623     AOna    T    C        0      0        2 
   5  chr5_59820623     ASom    T    C        0      0        2 
   5  chr5_59820623     HCab    T    C      0.5      1        2 
   5  chr5_59820623     HPrz    T    C      0.5      1        2 
   5  chr5_59820623     ZBoe    T    C        0      0        2 
   5  chr5_59820623     ZGre    T    C        0      0        2 
   5  chr5_59820623     ZHar    T    C        0      0        2 
   5  chr5_59820623   Sample    T    C        0      0        2 
   5  chr5_59832616     AAsi    T    G        0      0        2 
   5  chr5_59832616     AKia    T    G        0      0        2 
   5  chr5_59832616     AOna    T    G        0      0        2 
   5  chr5_59832616     ASom    T    G        0      0        2 
   5  chr5_59832616     HCab    T    G        0      0        2 
   5  chr5_59832616     HPrz    T    G        0      0        2 
   5  chr5_59832616     ZBoe    T    G      0.5      1        2 
   5  chr5_59832616     ZGre    T    G        0      0        2 
   5  chr5_59832616     ZHar    T    G        0      0        2 
   5  chr5_59832616   Sample    T    G        0      0        2 
   5  chr5_59841624     AAsi    C    T      0.5      1        2 
   5  chr5_59841624     AKia    C    T        0      0        2 
   5  chr5_59841624     AOna    C    T        0      0        2 
   5  chr5_59841624     ASom    C    T        0      0        2 
   5  chr5_59841624     HCab    C    T        0      0        2 
   5  chr5_59841624     HPrz    C    T        0      0        2 
   5  chr5_59841624     ZBoe    C    T        0      0        2 
   5  chr5_59841624     ZGre    C    T        0      0        2 
   5  chr5_59841624     ZHar    C    T        0      0        2 
   5  chr5_59841624   Sample    C    T        1      2        2 
   5  chr5_59844646     AAsi    A    T        1      2        2 
   5  chr5_59844646     AKia    A    T        0      0        2 
   5  chr5_59844646     AOna    A    T        0      0        2 
   5  chr5_59844646     ASom    A    T        1      2        2 
   5  chr5_59844646     HCab    A    T        0      0        2 
   5  chr5_59844646     HPrz    A    T        0      0        2 
   5  chr5_59844646     ZBoe    A    T        0      0        2 
   5  chr5_59844646     ZGre    A    T        0      0        2 
   5  chr5_59844646     ZHar    A    T        0      0        2 
   5  chr5_59844646   Sample    A    T        1      2        2 
   5  chr5_59852237     AAsi    G    A        0      0        2 
   5  chr5_59852237     AKia    G    A        0      0        2 
   5  chr5_59852237     AOna    G    A        0      0        2 
   5  chr5_59852237     ASom    G    A        0      0        2 
   5  chr5_59852237     HCab    G    A        0      0        2 
   5  chr5_59852237     HPrz    G    A        0      0        2 
   5  chr5_59852237     ZBoe    G    A      0.5      1        2 
   5  chr5_59852237     ZGre    G    A        1      2        2 
   5  chr5_59852237     ZHar    G    A        0      0        2 
   5  chr5_59852237   Sample    G    A        0      0        2 
   5  chr5_59852994     AAsi    G    A        0      0        2 
   5  chr5_59852994     AKia    G    A        0      0        2 
   5  chr5_59852994     AOna    G    A        0      0        2 
   5  chr5_59852994     ASom    G    A        0      0        2 
   5  chr5_59852994     HCab    G    A        0      0        2 
   5  chr5_59852994     HPrz    G    A        0      0        2 
   5  chr5_59852994     ZBoe    G    A      0.5      1        2 
   5  chr5_59852994     ZGre    G    A        0      0        2 
   5  chr5_59852994     ZHar    G    A        0      0        2 
   5  chr5_59852994   Sample    G    A        0      0        2 
   5  chr5_59860126     AAsi    A    T        0      0        2 
   5  chr5_59860126     AKia    A    T        0      0        2 
   5  chr5_59860126     AOna    A    T        0      0        2 
   5  chr5_59860126     ASom    A    T        0      0        2 
   5  chr5_59860126     HCab    A    T        0      0        2 
   5  chr5_59860126     HPrz    A    T        0      0        2 
   5  chr5_59860126     ZBoe    A    T      0.5      1        2 
   5  chr5_59860126     ZGre    A    T        0      0        2 
   5  chr5_59860126     ZHar    A    T        0      0        2 
   5  chr5_59860126   Sample    A    T        0      0        2 
   5  chr5_59870238     AAsi    G    T        0      0        2 
   5  chr5_59870238     AKia    G    T        0      0        2 
   5  chr5_59870238     AOna    G    T        0      0        2 
   5  chr5_59870238     ASom    G    T        0      0        2 
   5  chr5_59870238     HCab    G    T        1      2        2 
   5  chr5_59870238     HPrz    G    T        1      2        2 
   5  chr5_59870238     ZBoe    G    T        0      0        2 
   5  chr5_59870238     ZGre    G    T        0      0        2 
   5  chr5_59870238     ZHar    G    T        0      0        2 
   5  chr5_59870238   Sample    G    T        0      0        2 
   5  chr5_59876033     AAsi    C    T        0      0        2 
   5  chr5_59876033     AKia    C    T        0      0        2 
   5  chr5_59876033     AOna    C    T        0      0        2 
   5  chr5_59876033     ASom    C    T        0      0        2 
   5  chr5_59876033     HCab    C    T        1      2        2 
   5  chr5_59876033     HPrz    C    T        1      2        2 
   5  chr5_59876033     ZBoe    C    T        0      0        2 
   5  chr5_59876033     ZGre    C    T        0      0        2 
   5  chr5_59876033     ZHar    C    T        0      0        2 
   5  chr5_59876033   Sample    C    T        0      0        2 
   5  chr5_59884657     AAsi    A    G        0      0        2 
   5  chr5_59884657     AKia    A    G        0      0        2 
   5  chr5_59884657     AOna    A    G        1      2        2 
   5  chr5_59884657     ASom    A    G        0      0        2 
   5  chr5_59884657     HCab    A    G        0      0        2 
   5  chr5_59884657     HPrz    A    G        0      0        2 
   5  chr5_59884657     ZBoe    A    G        0      0        2 
   5  chr5_59884657     ZGre    A    G        0      0        2 
   5  chr5_59884657     ZHar    A    G        0      0        2 
   5  chr5_59884657   Sample    A    G        0      0        2 
   5  chr5_59906509     AAsi    A    G        0      0        2 
   5  chr5_59906509     AKia    A    G        1      2        2 
   5  chr5_59906509     AOna    A    G        0      0        2 
   5  chr5_59906509     ASom    A    G        0      0        2 
   5  chr5_59906509     HCab    A    G        0      0        2 
   5  chr5_59906509     HPrz    A    G        0      0        2 
   5  chr5_59906509     ZBoe    A    G        0      0        2 
   5  chr5_59906509     ZGre    A    G        0      0        2 
   5  chr5_59906509     ZHar    A    G        0      0        2 
   5  chr5_59906509   Sample    A    G        0      0        2 
   5  chr5_59906737     AAsi    C    T        1      2        2 
   5  chr5_59906737     AKia    C    T        0      0        2 
   5  chr5_59906737     AOna    C    T      0.5      1        2 
   5  chr5_59906737     ASom    C    T        1      2        2 
   5  chr5_59906737     HCab    C    T        0      0        2 
   5  chr5_59906737     HPrz    C    T        0      0        2 
   5  chr5_59906737     ZBoe    C    T        0      0        2 
   5  chr5_59906737     ZGre    C    T        0      0        2 
   5  chr5_59906737     ZHar    C    T        0      0        2 
   5  chr5_59906737   Sample    C    T        1      2        2 
   5  chr5_59908453     AAsi    G    A        0      0        2 
   5  chr5_59908453     AKia    G    A        0      0        2 
   5  chr5_59908453     AOna    G    A        0      0        2 
   5  chr5_59908453     ASom    G    A        0      0        2 
   5  chr5_59908453     HCab    G    A        0      0        2 
   5  chr5_59908453     HPrz    G    A        0      0        2 
   5  chr5_59908453     ZBoe    G    A        0      0        2 
   5  chr5_59908453     ZGre    G    A        0      0        2 
   5  chr5_59908453     ZHar    G    A        1      2        2 
   5  chr5_59908453   Sample    G    A        0      0        2 
   5  chr5_59916536     AAsi    G    C        0      0        2 
   5  chr5_59916536     AKia    G    C        0      0        2 
   5  chr5_59916536     AOna    G    C        0      0        2 
   5  chr5_59916536     ASom    G    C        0      0        2 
   5  chr5_59916536     HCab    G    C        1      2        2 
   5  chr5_59916536     HPrz    G    C        1      2        2 
   5  chr5_59916536     ZBoe    G    C        0      0        2 
   5  chr5_59916536     ZGre    G    C        0      0        2 
   5  chr5_59916536     ZHar    G    C        0      0        2 
   5  chr5_59916536   Sample    G    C        0      0        2 
   5  chr5_59926437     AAsi    T    C        0      0        2 
   5  chr5_59926437     AKia    T    C        0      0        2 
   5  chr5_59926437     AOna    T    C        0      0        2 
   5  chr5_59926437     ASom    T    C        0      0        2 
   5  chr5_59926437     HCab    T    C        0      0        2 
   5  chr5_59926437     HPrz    T    C        0      0        2 
   5  chr5_59926437     ZBoe    T    C      0.5      1        2 
   5  chr5_59926437     ZGre    T    C        0      0        2 
   5  chr5_59926437     ZHar    T    C        0      0        2 
   5  chr5_59926437   Sample    T    C        0      0        2 
   5  chr5_59927526     AAsi    G    A        0      0        2 
   5  chr5_59927526     AKia    G    A        0      0        2 
   5  chr5_59927526     AOna    G    A        0      0        2 
   5  chr5_59927526     ASom    G    A        0      0        2 
   5  chr5_59927526     HCab    G    A        0      0        2 
   5  chr5_59927526     HPrz    G    A        0      0        2 
   5  chr5_59927526     ZBoe    G    A      0.5      1        2 
   5  chr5_59927526     ZGre    G    A        0      0        2 
   5  chr5_59927526     ZHar    G    A        0      0        2 
   5  chr5_59927526   Sample    G    A        0      0        2 
   5  chr5_59935347     AAsi    T    G        0      0        2 
   5  chr5_59935347     AKia    T    G        0      0        2 
   5  chr5_59935347     AOna    T    G        0      0        2 
   5  chr5_59935347     ASom    T    G        0      0        2 
   5  chr5_59935347     HCab    T    G        0      0        2 
   5  chr5_59935347     HPrz    T    G        0      0        2 
   5  chr5_59935347     ZBoe    T    G      0.5      1        2 
   5  chr5_59935347     ZGre    T    G        0      0        2 
   5  chr5_59935347     ZHar    T    G        0      0        2 
   5  chr5_59935347   Sample    T    G        0      0        2 
   5  chr5_59941852     AAsi    C    T        0      0        2 
   5  chr5_59941852     AKia    C    T        0      0        2 
   5  chr5_59941852     AOna    C    T        0      0        2 
   5  chr5_59941852     ASom    C    T        0      0        2 
   5  chr5_59941852     HCab    C    T        0      0        2 
   5  chr5_59941852     HPrz    C    T        0      0        2 
   5  chr5_59941852     ZBoe    C    T      0.5      1        2 
   5  chr5_59941852     ZGre    C    T        0      0        2 
   5  chr5_59941852     ZHar    C    T        0      0        2 
   5  chr5_59941852   Sample    C    T        0      0        2 
   5  chr5_59941967     AAsi    G    A        0      0        2 
   5  chr5_59941967     AKia    G    A        0      0        2 
   5  chr5_59941967     AOna    G    A        0      0        2 
   5  chr5_59941967     ASom    G    A        0      0        2 
   5  chr5_59941967     HCab    G    A      0.5      1        2 
   5  chr5_59941967     HPrz    G    A        0      0        2 
   5  chr5_59941967     ZBoe    G    A        0      0        2 
   5  chr5_59941967     ZGre    G    A        0      0        2 
   5  chr5_59941967     ZHar    G    A        0      0        2 
   5  chr5_59941967   Sample    G    A        0      0        2 
   5  chr5_59942396     AAsi    C    G        0      0        2 
   5  chr5_59942396     AKia    C    G      0.5      1        2 
   5  chr5_59942396     AOna    C    G        0      0        2 
   5  chr5_59942396     ASom    C    G        0      0        2 
   5  chr5_59942396     HCab    C    G        0      0        2 
   5  chr5_59942396     HPrz    C    G        0      0        2 
   5  chr5_59942396     ZBoe    C    G        0      0        2 
   5  chr5_59942396     ZGre    C    G        0      0        2 
   5  chr5_59942396     ZHar    C    G        0      0        2 
   5  chr5_59942396   Sample    C    G        0      0        2 
   5  chr5_59951551     AAsi    C    A        0      0        2 
   5  chr5_59951551     AKia    C    A        0      0        2 
   5  chr5_59951551     AOna    C    A        0      0        2 
   5  chr5_59951551     ASom    C    A        0      0        2 
   5  chr5_59951551     HCab    C    A        1      2        2 
   5  chr5_59951551     HPrz    C    A        1      2        2 
   5  chr5_59951551     ZBoe    C    A        0      0        2 
   5  chr5_59951551     ZGre    C    A        0      0        2 
   5  chr5_59951551     ZHar    C    A        0      0        2 
   5  chr5_59951551   Sample    C    A        0      0        2 
   5  chr5_59963111     AAsi    C    T        0      0        2 
   5  chr5_59963111     AKia    C    T        1      2        2 
   5  chr5_59963111     AOna    C    T        1      2        2 
   5  chr5_59963111     ASom    C    T        0      0        2 
   5  chr5_59963111     HCab    C    T        0      0        2 
   5  chr5_59963111     HPrz    C    T        0      0        2 
   5  chr5_59963111     ZBoe    C    T        0      0        2 
   5  chr5_59963111     ZGre    C    T        0      0        2 
   5  chr5_59963111     ZHar    C    T        0      0        2 
   5  chr5_59963111   Sample    C    T        0      0        2 
   5  chr5_59963877     AAsi    C    T        0      0        2 
   5  chr5_59963877     AKia    C    T        0      0        2 
   5  chr5_59963877     AOna    C    T        0      0        2 
   5  chr5_59963877     ASom    C    T        1      2        2 
   5  chr5_59963877     HCab    C    T        0      0        2 
   5  chr5_59963877     HPrz    C    T        0      0        2 
   5  chr5_59963877     ZBoe    C    T        0      0        2 
   5  chr5_59963877     ZGre    C    T        0      0        2 
   5  chr5_59963877     ZHar    C    T        0      0        2 
   5  chr5_59963877   Sample    C    T        0      0        2 
   5  chr5_59974989     AAsi    G    T        0      0        2 
   5  chr5_59974989     AKia    G    T        0      0        2 
   5  chr5_59974989     AOna    G    T        0      0        2 
   5  chr5_59974989     ASom    G    T        0      0        2 
   5  chr5_59974989     HCab    G    T        0      0        2 
   5  chr5_59974989     HPrz    G    T        0      0        2 
   5  chr5_59974989     ZBoe    G    T        0      0        2 
   5  chr5_59974989     ZGre    G    T        0      0        2 
   5  chr5_59974989     ZHar    G    T        1      2        2 
   5  chr5_59974989   Sample    G    T        0      0        2 
   5  chr5_59975927     AAsi    G    C        0      0        2 
   5  chr5_59975927     AKia    G    C        0      0        2 
   5  chr5_59975927     AOna    G    C        0      0        2 
   5  chr5_59975927     ASom    G    C        0      0        2 
   5  chr5_59975927     HCab    G    C        0      0        2 
   5  chr5_59975927     HPrz    G    C      0.5      1        2 
   5  chr5_59975927     ZBoe    G    C        0      0        2 
   5  chr5_59975927     ZGre    G    C        0      0        2 
   5  chr5_59975927     ZHar    G    C        0      0        2 
   5  chr5_59975927   Sample    G    C        0      0        2 
   5  chr5_59977853     AAsi    A    G        0      0        2 
   5  chr5_59977853     AKia    A    G        1      2        2 
   5  chr5_59977853     AOna    A    G        0      0        2 
   5  chr5_59977853     ASom    A    G        0      0        2 
   5  chr5_59977853     HCab    A    G        1      2        2 
   5  chr5_59977853     HPrz    A    G        1      2        2 
   5  chr5_59977853     ZBoe    A    G        0      0        2 
   5  chr5_59977853     ZGre    A    G        0      0        2 
   5  chr5_59977853     ZHar    A    G        0      0        2 
   5  chr5_59977853   Sample    A    G        0      0        2 
   5  chr5_59987829     AAsi    C    T        0      0        2 
   5  chr5_59987829     AKia    C    T        1      2        2 
   5  chr5_59987829     AOna    C    T        0      0        2 
   5  chr5_59987829     ASom    C    T        0      0        2 
   5  chr5_59987829     HCab    C    T        0      0        2 
   5  chr5_59987829     HPrz    C    T        0      0        2 
   5  chr5_59987829     ZBoe    C    T        0      0        2 
   5  chr5_59987829     ZGre    C    T        0      0        2 
   5  chr5_59987829     ZHar    C    T        0      0        2 
   5  chr5_59987829   Sample    C    T        0      0        2 
   5  chr5_59988610     AAsi    G    A        0      0        2 
   5  chr5_59988610     AKia    G    A        0      0        2 
   5  chr5_59988610     AOna    G    A        0      0        2 
   5  chr5_59988610     ASom    G    A        0      0        2 
   5  chr5_59988610     HCab    G    A        0      0        2 
   5  chr5_59988610     HPrz    G    A        0      0        2 
   5  chr5_59988610     ZBoe    G    A        0      0        2 
   5  chr5_59988610     ZGre    G    A        1      2        2 
   5  chr5_59988610     ZHar    G    A        0      0        2 
   5  chr5_59988610   Sample    G    A        0      0        2 
   5  chr5_59997819     AAsi    C    T        0      0        2 
   5  chr5_59997819     AKia    C    T        0      0        2 
   5  chr5_59997819     AOna    C    T        0      0        2 
   5  chr5_59997819     ASom    C    T        0      0        2 
   5  chr5_59997819     HCab    C    T        1      2        2 
   5  chr5_59997819     HPrz    C    T        1      2        2 
   5  chr5_59997819     ZBoe    C    T        0      0        2 
   5  chr5_59997819     ZGre    C    T        1      2        2 
   5  chr5_59997819     ZHar    C    T        0      0        2 
   5  chr5_59997819   Sample    C    T        0      0        2 
   5  chr5_59999860     AAsi    T    G        0      0        2 
   5  chr5_59999860     AKia    T    G        0      0        2 
   5  chr5_59999860     AOna    T    G        0      0        2 
   5  chr5_59999860     ASom    T    G        0      0        2 
   5  chr5_59999860     HCab    T    G        0      0        2 
   5  chr5_59999860     HPrz    T    G        0      0        2 
   5  chr5_59999860     ZBoe    T    G      0.5      1        2 
   5  chr5_59999860     ZGre    T    G        0      0        2 
   5  chr5_59999860     ZHar    T    G        0      0        2 
   5  chr5_59999860   Sample    T    G        0      0        2 
   5  chr5_60005012     AAsi    T    C        0      0        2 
   5  chr5_60005012     AKia    T    C        0      0        2 
   5  chr5_60005012     AOna    T    C        0      0        2 
   5  chr5_60005012     ASom    T    C        0      0        2 
   5  chr5_60005012     HCab    T    C        0      0        2 
   5  chr5_60005012     HPrz    T    C      0.5      1        2 
   5  chr5_60005012     ZBoe    T    C        0      0        2 
   5  chr5_60005012     ZGre    T    C        0      0        2 
   5  chr5_60005012     ZHar    T    C        0      0        2 
   5  chr5_60005012   Sample    T    C        0      0        2 
   5  chr5_60008368     AAsi    A    G        0      0        2 
   5  chr5_60008368     AKia    A    G        0      0        2 
   5  chr5_60008368     AOna    A    G        0      0        2 
   5  chr5_60008368     ASom    A    G        0      0        2 
   5  chr5_60008368     HCab    A    G        0      0        2 
   5  chr5_60008368     HPrz    A    G        0      0        2 
   5  chr5_60008368     ZBoe    A    G        0      0        2 
   5  chr5_60008368     ZGre    A    G      0.5      1        2 
   5  chr5_60008368     ZHar    A    G        0      0        2 
   5  chr5_60008368   Sample    A    G        0      0        2 
   5  chr5_60010613     AAsi    C    T        0      0        2 
   5  chr5_60010613     AKia    C    T        0      0        2 
   5  chr5_60010613     AOna    C    T        0      0        2 
   5  chr5_60010613     ASom    C    T        0      0        2 
   5  chr5_60010613     HCab    C    T        1      2        2 
   5  chr5_60010613     HPrz    C    T        1      2        2 
   5  chr5_60010613     ZBoe    C    T        1      2        2 
   5  chr5_60010613     ZGre    C    T        0      0        2 
   5  chr5_60010613     ZHar    C    T        1      2        2 
   5  chr5_60010613   Sample    C    T        0      0        2 
   5  chr5_60017299     AAsi    T    C        0      0        2 
   5  chr5_60017299     AKia    T    C      0.5      1        2 
   5  chr5_60017299     AOna    T    C        0      0        2 
   5  chr5_60017299     ASom    T    C        0      0        2 
   5  chr5_60017299     HCab    T    C        0      0        2 
   5  chr5_60017299     HPrz    T    C        0      0        2 
   5  chr5_60017299     ZBoe    T    C        0      0        2 
   5  chr5_60017299     ZGre    T    C        0      0        2 
   5  chr5_60017299     ZHar    T    C        0      0        2 
   5  chr5_60017299   Sample    T    C        0      0        2 
   5  chr5_60019537     AAsi    G    A        0      0        2 
   5  chr5_60019537     AKia    G    A        0      0        2 
   5  chr5_60019537     AOna    G    A        0      0        2 
   5  chr5_60019537     ASom    G    A        0      0        2 
   5  chr5_60019537     HCab    G    A        1      2        2 
   5  chr5_60019537     HPrz    G    A        1      2        2 
   5  chr5_60019537     ZBoe    G    A        0      0        2 
   5  chr5_60019537     ZGre    G    A        0      0        2 
   5  chr5_60019537     ZHar    G    A        0      0        2 
   5  chr5_60019537   Sample    G    A        0      0        2 
   5  chr5_60020277     AAsi    C    T        1      2        2 
   5  chr5_60020277     AKia    C    T        0      0        2 
   5  chr5_60020277     AOna    C    T        0      0        2 
   5  chr5_60020277     ASom    C    T        0      0        2 
   5  chr5_60020277     HCab    C    T        0      0        2 
   5  chr5_60020277     HPrz    C    T        0      0        2 
   5  chr5_60020277     ZBoe    C    T        0      0        2 
   5  chr5_60020277     ZGre    C    T        0      0        2 
   5  chr5_60020277     ZHar    C    T        0      0        2 
   5  chr5_60020277   Sample    C    T        0      0        2 
   5  chr5_60021836     AAsi    G    A        0      0        2 
   5  chr5_60021836     AKia    G    A        0      0        2 
   5  chr5_60021836     AOna    G    A        0      0        2 
   5  chr5_60021836     ASom    G    A        0      0        2 
   5  chr5_60021836     HCab    G    A        1      2        2 
   5  chr5_60021836     HPrz    G    A        1      2        2 
   5  chr5_60021836     ZBoe    G    A        0      0        2 
   5  chr5_60021836     ZGre    G    A        0      0        2 
   5  chr5_60021836     ZHar    G    A        0      0        2 
   5  chr5_60021836   Sample    G    A        0      0        2 
   5  chr5_60025963     AAsi    A    G        0      0        2 
   5  chr5_60025963     AKia    A    G        0      0        2 
   5  chr5_60025963     AOna    A    G        0      0        2 
   5  chr5_60025963     ASom    A    G        0      0        2 
   5  chr5_60025963     HCab    A    G      0.5      1        2 
   5  chr5_60025963     HPrz    A    G        0      0        2 
   5  chr5_60025963     ZBoe    A    G        0      0        2 
   5  chr5_60025963     ZGre    A    G        0      0        2 
   5  chr5_60025963     ZHar    A    G        0      0        2 
   5  chr5_60025963   Sample    A    G        0      0        2 
   5  chr5_60038231     AAsi    G    A        0      0        2 
   5  chr5_60038231     AKia    G    A        0      0        2 
   5  chr5_60038231     AOna    G    A        0      0        2 
   5  chr5_60038231     ASom    G    A        0      0        2 
   5  chr5_60038231     HCab    G    A        0      0        2 
   5  chr5_60038231     HPrz    G    A        0      0        2 
   5  chr5_60038231     ZBoe    G    A        0      0        2 
   5  chr5_60038231     ZGre    G    A        1      2        2 
   5  chr5_60038231     ZHar    G    A        0      0        2 
   5  chr5_60038231   Sample    G    A        0      0        2 
   5  chr5_60043192     AAsi    A    T        0      0        2 
   5  chr5_60043192     AKia    A    T        0      0        2 
   5  chr5_60043192     AOna    A    T        0      0        2 
   5  chr5_60043192     ASom    A    T        0      0        2 
   5  chr5_60043192     HCab    A    T        0      0        2 
   5  chr5_60043192     HPrz    A    T        0      0        2 
   5  chr5_60043192     ZBoe    A    T        0      0        2 
   5  chr5_60043192     ZGre    A    T      0.5      1        2 
   5  chr5_60043192     ZHar    A    T        0      0        2 
   5  chr5_60043192   Sample    A    T        0      0        2 
   5  chr5_60045175     AAsi    G    A        0      0        2 
   5  chr5_60045175     AKia    G    A        0      0        2 
   5  chr5_60045175     AOna    G    A      0.5      1        2 
   5  chr5_60045175     ASom    G    A        0      0        2 
   5  chr5_60045175     HCab    G    A        0      0        2 
   5  chr5_60045175     HPrz    G    A        0      0        2 
   5  chr5_60045175     ZBoe    G    A        0      0        2 
   5  chr5_60045175     ZGre    G    A        0      0        2 
   5  chr5_60045175     ZHar    G    A        0      0        2 
   5  chr5_60045175   Sample    G    A        0      0        2 
   5  chr5_60056746     AAsi    T    C        0      0        2 
   5  chr5_60056746     AKia    T    C        0      0        2 
   5  chr5_60056746     AOna    T    C      0.5      1        2 
   5  chr5_60056746     ASom    T    C        0      0        2 
   5  chr5_60056746     HCab    T    C        0      0        2 
   5  chr5_60056746     HPrz    T    C        0      0        2 
   5  chr5_60056746     ZBoe    T    C        0      0        2 
   5  chr5_60056746     ZGre    T    C        0      0        2 
   5  chr5_60056746     ZHar    T    C        0      0        2 
   5  chr5_60056746   Sample    T    C        0      0        2 
   5  chr5_60057611     AAsi    T    C        0      0        2 
   5  chr5_60057611     AKia    T    C        1      2        2 
   5  chr5_60057611     AOna    T    C        0      0        2 
   5  chr5_60057611     ASom    T    C        0      0        2 
   5  chr5_60057611     HCab    T    C        0      0        2 
   5  chr5_60057611     HPrz    T    C        0      0        2 
   5  chr5_60057611     ZBoe    T    C        0      0        2 
   5  chr5_60057611     ZGre    T    C        0      0        2 
   5  chr5_60057611     ZHar    T    C        0      0        2 
   5  chr5_60057611   Sample    T    C        0      0        2 
   5  chr5_60059178     AAsi    T    C        0      0        2 
   5  chr5_60059178     AKia    T    C        1      2        2 
   5  chr5_60059178     AOna    T    C      0.5      1        2 
   5  chr5_60059178     ASom    T    C        0      0        2 
   5  chr5_60059178     HCab    T    C        0      0        2 
   5  chr5_60059178     HPrz    T    C        0      0        2 
   5  chr5_60059178     ZBoe    T    C        0      0        2 
   5  chr5_60059178     ZGre    T    C        0      0        2 
   5  chr5_60059178     ZHar    T    C        0      0        2 
   5  chr5_60059178   Sample    T    C        0      0        2 
   5  chr5_60060416     AAsi    T    A        1      2        2 
   5  chr5_60060416     AKia    T    A        0      0        2 
   5  chr5_60060416     AOna    T    A        0      0        2 
   5  chr5_60060416     ASom    T    A        1      2        2 
   5  chr5_60060416     HCab    T    A        0      0        2 
   5  chr5_60060416     HPrz    T    A        0      0        2 
   5  chr5_60060416     ZBoe    T    A        0      0        2 
   5  chr5_60060416     ZGre    T    A        0      0        2 
   5  chr5_60060416     ZHar    T    A        0      0        2 
   5  chr5_60060416   Sample    T    A        1      2        2 
   5  chr5_60061037     AAsi    T    C        0      0        2 
   5  chr5_60061037     AKia    T    C        0      0        2 
   5  chr5_60061037     AOna    T    C        0      0        2 
   5  chr5_60061037     ASom    T    C        0      0        2 
   5  chr5_60061037     HCab    T    C        1      2        2 
   5  chr5_60061037     HPrz    T    C        1      2        2 
   5  chr5_60061037     ZBoe    T    C        0      0        2 
   5  chr5_60061037     ZGre    T    C        0      0        2 
   5  chr5_60061037     ZHar    T    C        0      0        2 
   5  chr5_60061037   Sample    T    C        0      0        2 
   5  chr5_60068577     AAsi    G    C        0      0        2 
   5  chr5_60068577     AKia    G    C        0      0        2 
   5  chr5_60068577     AOna    G    C        0      0        2 
   5  chr5_60068577     ASom    G    C        0      0        2 
   5  chr5_60068577     HCab    G    C      0.5      1        2 
   5  chr5_60068577     HPrz    G    C        0      0        2 
   5  chr5_60068577     ZBoe    G    C        0      0        2 
   5  chr5_60068577     ZGre    G    C        0      0        2 
   5  chr5_60068577     ZHar    G    C        0      0        2 
   5  chr5_60068577   Sample    G    C        0      0        2 
   5  chr5_60072174     AAsi    G    A        0      0        2 
   5  chr5_60072174     AKia    G    A        0      0        2 
   5  chr5_60072174     AOna    G    A        0      0        2 
   5  chr5_60072174     ASom    G    A        0      0        2 
   5  chr5_60072174     HCab    G    A        0      0        2 
   5  chr5_60072174     HPrz    G    A        0      0        2 
   5  chr5_60072174     ZBoe    G    A      0.5      1        2 
   5  chr5_60072174     ZGre    G    A        0      0        2 
   5  chr5_60072174     ZHar    G    A        0      0        2 
   5  chr5_60072174   Sample    G    A        0      0        2 
   5  chr5_60090852     AAsi    T    C        0      0        2 
   5  chr5_60090852     AKia    T    C        0      0        2 
   5  chr5_60090852     AOna    T    C        0      0        2 
   5  chr5_60090852     ASom    T    C        0      0        2 
   5  chr5_60090852     HCab    T    C        0      0        2 
   5  chr5_60090852     HPrz    T    C        0      0        2 
   5  chr5_60090852     ZBoe    T    C        0      0        2 
   5  chr5_60090852     ZGre    T    C      0.5      1        2 
   5  chr5_60090852     ZHar    T    C        0      0        2 
   5  chr5_60090852   Sample    T    C        1      2        2 
   5  chr5_60091783     AAsi    C    G        0      0        2 
   5  chr5_60091783     AKia    C    G        0      0        2 
   5  chr5_60091783     AOna    C    G        0      0        2 
   5  chr5_60091783     ASom    C    G        0      0        2 
   5  chr5_60091783     HCab    C    G        0      0        2 
   5  chr5_60091783     HPrz    C    G        0      0        2 
   5  chr5_60091783     ZBoe    C    G      0.5      1        2 
   5  chr5_60091783     ZGre    C    G        0      0        2 
   5  chr5_60091783     ZHar    C    G        0      0        2 
   5  chr5_60091783   Sample    C    G        0      0        2 
   5  chr5_60094552     AAsi    C    A        0      0        2 
   5  chr5_60094552     AKia    C    A        0      0        2 
   5  chr5_60094552     AOna    C    A        0      0        2 
   5  chr5_60094552     ASom    C    A        0      0        2 
   5  chr5_60094552     HCab    C    A        0      0        2 
   5  chr5_60094552     HPrz    C    A        0      0        2 
   5  chr5_60094552     ZBoe    C    A        0      0        2 
   5  chr5_60094552     ZGre    C    A      0.5      1        2 
   5  chr5_60094552     ZHar    C    A        0      0        2 
   5  chr5_60094552   Sample    C    A        0      0        2 
   5  chr5_60097461     AAsi    T    C        0      0        2 
   5  chr5_60097461     AKia    T    C        0      0        2 
   5  chr5_60097461     AOna    T    C        0      0        2 
   5  chr5_60097461     ASom    T    C        0      0        2 
   5  chr5_60097461     HCab    T    C      0.5      1        2 
   5  chr5_60097461     HPrz    T    C        0      0        2 
   5  chr5_60097461     ZBoe    T    C        0      0        2 
   5  chr5_60097461     ZGre    T    C        0      0        2 
   5  chr5_60097461     ZHar    T    C        0      0        2 
   5  chr5_60097461   Sample    T    C        0      0        2 
   5  chr5_60097595     AAsi    T    A        0      0        2 
   5  chr5_60097595     AKia    T    A        0      0        2 
   5  chr5_60097595     AOna    T    A        0      0        2 
   5  chr5_60097595     ASom    T    A        0      0        2 
   5  chr5_60097595     HCab    T    A        0      0        2 
   5  chr5_60097595     HPrz    T    A        0      0        2 
   5  chr5_60097595     ZBoe    T    A      0.5      1        2 
   5  chr5_60097595     ZGre    T    A        0      0        2 
   5  chr5_60097595     ZHar    T    A        0      0        2 
   5  chr5_60097595   Sample    T    A        0      0        2 
   5  chr5_60106398     AAsi    G    T        0      0        2 
   5  chr5_60106398     AKia    G    T        1      2        2 
   5  chr5_60106398     AOna    G    T        0      0        2 
   5  chr5_60106398     ASom    G    T        0      0        2 
   5  chr5_60106398     HCab    G    T        0      0        2 
   5  chr5_60106398     HPrz    G    T        0      0        2 
   5  chr5_60106398     ZBoe    G    T        0      0        2 
   5  chr5_60106398     ZGre    G    T        0      0        2 
   5  chr5_60106398     ZHar    G    T        0      0        2 
   5  chr5_60106398   Sample    G    T        0      0        2 
   5  chr5_60108595     AAsi    G    A      0.5      1        2 
   5  chr5_60108595     AKia    G    A        0      0        2 
   5  chr5_60108595     AOna    G    A        0      0        2 
   5  chr5_60108595     ASom    G    A        1      2        2 
   5  chr5_60108595     HCab    G    A        0      0        2 
   5  chr5_60108595     HPrz    G    A        0      0        2 
   5  chr5_60108595     ZBoe    G    A        0      0        2 
   5  chr5_60108595     ZGre    G    A        0      0        2 
   5  chr5_60108595     ZHar    G    A        0      0        2 
   5  chr5_60108595   Sample    G    A        0      0        2 
   5  chr5_60117023     AAsi    A    G        0      0        2 
   5  chr5_60117023     AKia    A    G        0      0        2 
   5  chr5_60117023     AOna    A    G        0      0        2 
   5  chr5_60117023     ASom    A    G        0      0        2 
   5  chr5_60117023     HCab    A    G        1      2        2 
   5  chr5_60117023     HPrz    A    G      0.5      1        2 
   5  chr5_60117023     ZBoe    A    G        0      0        2 
   5  chr5_60117023     ZGre    A    G        0      0        2 
   5  chr5_60117023     ZHar    A    G        0      0        2 
   5  chr5_60117023   Sample    A    G        0      0        2 
   5  chr5_60124873     AAsi    C    T        0      0        2 
   5  chr5_60124873     AKia    C    T        1      2        2 
   5  chr5_60124873     AOna    C    T        0      0        2 
   5  chr5_60124873     ASom    C    T        0      0        2 
   5  chr5_60124873     HCab    C    T        0      0        2 
   5  chr5_60124873     HPrz    C    T        0      0        2 
   5  chr5_60124873     ZBoe    C    T        0      0        2 
   5  chr5_60124873     ZGre    C    T        0      0        2 
   5  chr5_60124873     ZHar    C    T        0      0        2 
   5  chr5_60124873   Sample    C    T        0      0        2 
   5  chr5_60124893     AAsi    T    C        0      0        2 
   5  chr5_60124893     AKia    T    C        1      2        2 
   5  chr5_60124893     AOna    T    C      0.5      1        2 
   5  chr5_60124893     ASom    T    C        0      0        2 
   5  chr5_60124893     HCab    T    C        0      0        2 
   5  chr5_60124893     HPrz    T    C        0      0        2 
   5  chr5_60124893     ZBoe    T    C        0      0        2 
   5  chr5_60124893     ZGre    T    C        0      0        2 
   5  chr5_60124893     ZHar    T    C        0      0        2 
   5  chr5_60124893   Sample    T    C        0      0        2 
   5  chr5_60131673     AAsi    G    A        0      0        2 
   5  chr5_60131673     AKia    G    A        0      0        2 
   5  chr5_60131673     AOna    G    A        0      0        2 
   5  chr5_60131673     ASom    G    A        0      0        2 
   5  chr5_60131673     HCab    G    A        0      0        2 
   5  chr5_60131673     HPrz    G    A        0      0        2 
   5  chr5_60131673     ZBoe    G    A        0      0        2 
   5  chr5_60131673     ZGre    G    A        1      2        2 
   5  chr5_60131673     ZHar    G    A        0      0        2 
   5  chr5_60131673   Sample    G    A        0      0        2 
   5  chr5_60135536     AAsi    C    G        0      0        2 
   5  chr5_60135536     AKia    C    G        0      0        2 
   5  chr5_60135536     AOna    C    G        0      0        2 
   5  chr5_60135536     ASom    C    G        0      0        2 
   5  chr5_60135536     HCab    C    G        1      2        2 
   5  chr5_60135536     HPrz    C    G        1      2        2 
   5  chr5_60135536     ZBoe    C    G        0      0        2 
   5  chr5_60135536     ZGre    C    G        0      0        2 
   5  chr5_60135536     ZHar    C    G        0      0        2 
   5  chr5_60135536   Sample    C    G        0      0        2 
   5  chr5_60173415     AAsi    A    G        0      0        2 
   5  chr5_60173415     AKia    A    G      0.5      1        2 
   5  chr5_60173415     AOna    A    G        0      0        2 
   5  chr5_60173415     ASom    A    G        0      0        2 
   5  chr5_60173415     HCab    A    G        0      0        2 
   5  chr5_60173415     HPrz    A    G        0      0        2 
   5  chr5_60173415     ZBoe    A    G        0      0        2 
   5  chr5_60173415     ZGre    A    G        0      0        2 
   5  chr5_60173415     ZHar    A    G        0      0        2 
   5  chr5_60173415   Sample    A    G        0      0        2 
   5  chr5_60182617     AAsi    C    T        0      0        2 
   5  chr5_60182617     AKia    C    T        1      2        2 
   5  chr5_60182617     AOna    C    T      0.5      1        2 
   5  chr5_60182617     ASom    C    T        0      0        2 
   5  chr5_60182617     HCab    C    T        0      0        2 
   5  chr5_60182617     HPrz    C    T        0      0        2 
   5  chr5_60182617     ZBoe    C    T        0      0        2 
   5  chr5_60182617     ZGre    C    T        0      0        2 
   5  chr5_60182617     ZHar    C    T        0      0        2 
   5  chr5_60182617   Sample    C    T        0      0        2 
   5  chr5_60184398     AAsi    A    G        0      0        2 
   5  chr5_60184398     AKia    A    G        0      0        2 
   5  chr5_60184398     AOna    A    G        0      0        2 
   5  chr5_60184398     ASom    A    G        0      0        2 
   5  chr5_60184398     HCab    A    G        0      0        2 
   5  chr5_60184398     HPrz    A    G        0      0        2 
   5  chr5_60184398     ZBoe    A    G      0.5      1        2 
   5  chr5_60184398     ZGre    A    G        0      0        2 
   5  chr5_60184398     ZHar    A    G        0      0        2 
   5  chr5_60184398   Sample    A    G        0      0        2 
   5  chr5_60186436     AAsi    T    C        0      0        2 
   5  chr5_60186436     AKia    T    C        0      0        2 
   5  chr5_60186436     AOna    T    C        0      0        2 
   5  chr5_60186436     ASom    T    C        0      0        2 
   5  chr5_60186436     HCab    T    C        0      0        2 
   5  chr5_60186436     HPrz    T    C      0.5      1        2 
   5  chr5_60186436     ZBoe    T    C        0      0        2 
   5  chr5_60186436     ZGre    T    C        0      0        2 
   5  chr5_60186436     ZHar    T    C        0      0        2 
   5  chr5_60186436   Sample    T    C        0      0        2 
   5  chr5_60194174     AAsi    C    T        0      0        2 
   5  chr5_60194174     AKia    C    T      0.5      1        2 
   5  chr5_60194174     AOna    C    T        0      0        2 
   5  chr5_60194174     ASom    C    T        0      0        2 
   5  chr5_60194174     HCab    C    T        0      0        2 
   5  chr5_60194174     HPrz    C    T        0      0        2 
   5  chr5_60194174     ZBoe    C    T        0      0        2 
   5  chr5_60194174     ZGre    C    T        0      0        2 
   5  chr5_60194174     ZHar    C    T        0      0        2 
   5  chr5_60194174   Sample    C    T        0      0        2 
   5  chr5_60196765     AAsi    T    A        0      0        2 
   5  chr5_60196765     AKia    T    A      0.5      1        2 
   5  chr5_60196765     AOna    T    A        0      0        2 
   5  chr5_60196765     ASom    T    A        0      0        2 
   5  chr5_60196765     HCab    T    A        0      0        2 
   5  chr5_60196765     HPrz    T    A        0      0        2 
   5  chr5_60196765     ZBoe    T    A        0      0        2 
   5  chr5_60196765     ZGre    T    A        0      0        2 
   5  chr5_60196765     ZHar    T    A        0      0        2 
   5  chr5_60196765   Sample    T    A        0      0        2 
   5  chr5_60198887     AAsi    T    G        0      0        2 
   5  chr5_60198887     AKia    T    G        0      0        2 
   5  chr5_60198887     AOna    T    G        0      0        2 
   5  chr5_60198887     ASom    T    G        0      0        2 
   5  chr5_60198887     HCab    T    G        0      0        2 
   5  chr5_60198887     HPrz    T    G        0      0        2 
   5  chr5_60198887     ZBoe    T    G        0      0        2 
   5  chr5_60198887     ZGre    T    G        1      2        2 
   5  chr5_60198887     ZHar    T    G        0      0        2 
   5  chr5_60198887   Sample    T    G        0      0        2 
   5  chr5_60201267     AAsi    T    C      0.5      1        2 
   5  chr5_60201267     AKia    T    C        0      0        2 
   5  chr5_60201267     AOna    T    C        0      0        2 
   5  chr5_60201267     ASom    T    C        1      2        2 
   5  chr5_60201267     HCab    T    C        0      0        2 
   5  chr5_60201267     HPrz    T    C        0      0        2 
   5  chr5_60201267     ZBoe    T    C        0      0        2 
   5  chr5_60201267     ZGre    T    C        0      0        2 
   5  chr5_60201267     ZHar    T    C        0      0        2 
   5  chr5_60201267   Sample    T    C        1      2        2 
   5  chr5_60203856     AAsi    A    G        0      0        2 
   5  chr5_60203856     AKia    A    G        0      0        2 
   5  chr5_60203856     AOna    A    G        0      0        2 
   5  chr5_60203856     ASom    A    G        0      0        2 
   5  chr5_60203856     HCab    A    G        0      0        2 
   5  chr5_60203856     HPrz    A    G        0      0        2 
   5  chr5_60203856     ZBoe    A    G        0      0        2 
   5  chr5_60203856     ZGre    A    G        1      2        2 
   5  chr5_60203856     ZHar    A    G        0      0        2 
   5  chr5_60203856   Sample    A    G        0      0        2 
   5  chr5_60213676     AAsi    G    A        0      0        2 
   5  chr5_60213676     AKia    G    A        0      0        2 
   5  chr5_60213676     AOna    G    A        0      0        2 
   5  chr5_60213676     ASom    G    A        0      0        2 
   5  chr5_60213676     HCab    G    A        0      0        2 
   5  chr5_60213676     HPrz    G    A        0      0        2 
   5  chr5_60213676     ZBoe    G    A        0      0        2 
   5  chr5_60213676     ZGre    G    A      0.5      1        2 
   5  chr5_60213676     ZHar    G    A        0      0        2 
   5  chr5_60213676   Sample    G    A        0      0        2 
   5  chr5_60215545     AAsi    G    A        0      0        2 
   5  chr5_60215545     AKia    G    A        0      0        2 
   5  chr5_60215545     AOna    G    A        0      0        2 
   5  chr5_60215545     ASom    G    A        0      0        2 
   5  chr5_60215545     HCab    G    A        0      0        2 
   5  chr5_60215545     HPrz    G    A        0      0        2 
   5  chr5_60215545     ZBoe    G    A        0      0        2 
   5  chr5_60215545     ZGre    G    A        0      0        2 
   5  chr5_60215545     ZHar    G    A        1      2        2 
   5  chr5_60215545   Sample    G    A        0      0        2 
   5  chr5_60218433     AAsi    C    T        0      0        2 
   5  chr5_60218433     AKia    C    T        0      0        2 
   5  chr5_60218433     AOna    C    T        0      0        2 
   5  chr5_60218433     ASom    C    T        0      0        2 
   5  chr5_60218433     HCab    C    T        0      0        2 
   5  chr5_60218433     HPrz    C    T        0      0        2 
   5  chr5_60218433     ZBoe    C    T        0      0        2 
   5  chr5_60218433     ZGre    C    T        1      2        2 
   5  chr5_60218433     ZHar    C    T        0      0        2 
   5  chr5_60218433   Sample    C    T        0      0        2 
   5  chr5_60237484     AAsi    C    T        0      0        2 
   5  chr5_60237484     AKia    C    T        0      0        2 
   5  chr5_60237484     AOna    C    T        0      0        2 
   5  chr5_60237484     ASom    C    T        0      0        2 
   5  chr5_60237484     HCab    C    T        0      0        2 
   5  chr5_60237484     HPrz    C    T        0      0        2 
   5  chr5_60237484     ZBoe    C    T      0.5      1        2 
   5  chr5_60237484     ZGre    C    T        0      0        2 
   5  chr5_60237484     ZHar    C    T        0      0        2 
   5  chr5_60237484   Sample    C    T        0      0        2 
   5  chr5_60239946     AAsi    G    C        0      0        2 
   5  chr5_60239946     AKia    G    C        1      2        2 
   5  chr5_60239946     AOna    G    C        0      0        2 
   5  chr5_60239946     ASom    G    C        0      0        2 
   5  chr5_60239946     HCab    G    C        0      0        2 
   5  chr5_60239946     HPrz    G    C        0      0        2 
   5  chr5_60239946     ZBoe    G    C        0      0        2 
   5  chr5_60239946     ZGre    G    C        0      0        2 
   5  chr5_60239946     ZHar    G    C        0      0        2 
   5  chr5_60239946   Sample    G    C        0      0        2 
   5  chr5_60240156     AAsi    T    C        0      0        2 
   5  chr5_60240156     AKia    T    C        0      0        2 
   5  chr5_60240156     AOna    T    C        0      0        2 
   5  chr5_60240156     ASom    T    C        0      0        2 
   5  chr5_60240156     HCab    T    C        0      0        2 
   5  chr5_60240156     HPrz    T    C        0      0        2 
   5  chr5_60240156     ZBoe    T    C        0      0        2 
   5  chr5_60240156     ZGre    T    C        0      0        2 
   5  chr5_60240156     ZHar    T    C      0.5      1        2 
   5  chr5_60240156   Sample    T    C        0      0        2 
   5  chr5_60252773     AAsi    C    A        0      0        2 
   5  chr5_60252773     AKia    C    A        0      0        2 
   5  chr5_60252773     AOna    C    A        0      0        2 
   5  chr5_60252773     ASom    C    A        0      0        2 
   5  chr5_60252773     HCab    C    A      0.5      1        2 
   5  chr5_60252773     HPrz    C    A        0      0        2 
   5  chr5_60252773     ZBoe    C    A        0      0        2 
   5  chr5_60252773     ZGre    C    A        0      0        2 
   5  chr5_60252773     ZHar    C    A        0      0        2 
   5  chr5_60252773   Sample    C    A        0      0        2 
   5  chr5_60254402     AAsi    G    C        0      0        2 
   5  chr5_60254402     AKia    G    C        1      2        2 
   5  chr5_60254402     AOna    G    C        1      2        2 
   5  chr5_60254402     ASom    G    C        0      0        2 
   5  chr5_60254402     HCab    G    C        0      0        2 
   5  chr5_60254402     HPrz    G    C        0      0        2 
   5  chr5_60254402     ZBoe    G    C        0      0        2 
   5  chr5_60254402     ZGre    G    C        0      0        2 
   5  chr5_60254402     ZHar    G    C        0      0        2 
   5  chr5_60254402   Sample    G    C        0      0        2 
   5  chr5_60275897     AAsi    A    G        0      0        2 
   5  chr5_60275897     AKia    A    G        0      0        2 
   5  chr5_60275897     AOna    A    G        0      0        2 
   5  chr5_60275897     ASom    A    G        0      0        2 
   5  chr5_60275897     HCab    A    G        1      2        2 
   5  chr5_60275897     HPrz    A    G        1      2        2 
   5  chr5_60275897     ZBoe    A    G        0      0        2 
   5  chr5_60275897     ZGre    A    G        0      0        2 
   5  chr5_60275897     ZHar    A    G        0      0        2 
   5  chr5_60275897   Sample    A    G        0      0        2 
   5  chr5_60277322     AAsi    C    T        0      0        2 
   5  chr5_60277322     AKia    C    T        0      0        2 
   5  chr5_60277322     AOna    C    T        0      0        2 
   5  chr5_60277322     ASom    C    T        0      0        2 
   5  chr5_60277322     HCab    C    T        0      0        2 
   5  chr5_60277322     HPrz    C    T        0      0        2 
   5  chr5_60277322     ZBoe    C    T        0      0        2 
   5  chr5_60277322     ZGre    C    T        1      2        2 
   5  chr5_60277322     ZHar    C    T        0      0        2 
   5  chr5_60277322   Sample    C    T        0      0        2 
   5  chr5_60279053     AAsi    G    A        0      0        2 
   5  chr5_60279053     AKia    G    A        0      0        2 
   5  chr5_60279053     AOna    G    A        0      0        2 
   5  chr5_60279053     ASom    G    A        0      0        2 
   5  chr5_60279053     HCab    G    A        0      0        2 
   5  chr5_60279053     HPrz    G    A        0      0        2 
   5  chr5_60279053     ZBoe    G    A      0.5      1        2 
   5  chr5_60279053     ZGre    G    A        0      0        2 
   5  chr5_60279053     ZHar    G    A        0      0        2 
   5  chr5_60279053   Sample    G    A        0      0        2 
   5  chr5_60281906     AAsi    A    T        0      0        2 
   5  chr5_60281906     AKia    A    T        1      2        2 
   5  chr5_60281906     AOna    A    T      0.5      1        2 
   5  chr5_60281906     ASom    A    T        0      0        2 
   5  chr5_60281906     HCab    A    T        0      0        2 
   5  chr5_60281906     HPrz    A    T        0      0        2 
   5  chr5_60281906     ZBoe    A    T        0      0        2 
   5  chr5_60281906     ZGre    A    T        0      0        2 
   5  chr5_60281906     ZHar    A    T        0      0        2 
   5  chr5_60281906   Sample    A    T        0      0        2 
   5  chr5_60287475     AAsi    G    T        0      0        2 
   5  chr5_60287475     AKia    G    T        0      0        2 
   5  chr5_60287475     AOna    G    T        0      0        2 
   5  chr5_60287475     ASom    G    T        0      0        2 
   5  chr5_60287475     HCab    G    T        0      0        2 
   5  chr5_60287475     HPrz    G    T        0      0        2 
   5  chr5_60287475     ZBoe    G    T        0      0        2 
   5  chr5_60287475     ZGre    G    T        0      0        2 
   5  chr5_60287475     ZHar    G    T        1      2        2 
   5  chr5_60287475   Sample    G    T        0      0        2 
   5  chr5_60288415     AAsi    G    A        0      0        2 
   5  chr5_60288415     AKia    G    A        0      0        2 
   5  chr5_60288415     AOna    G    A        0      0        2 
   5  chr5_60288415     ASom    G    A        0      0        2 
   5  chr5_60288415     HCab    G    A      0.5      1        2 
   5  chr5_60288415     HPrz    G    A        0      0        2 
   5  chr5_60288415     ZBoe    G    A        0      0        2 
   5  chr5_60288415     ZGre    G    A        0      0        2 
   5  chr5_60288415     ZHar    G    A        0      0        2 
   5  chr5_60288415   Sample    G    A        0      0        2 
   5  chr5_60300011     AAsi    C    T        0      0        2 
   5  chr5_60300011     AKia    C    T        0      0        2 
   5  chr5_60300011     AOna    C    T        0      0        2 
   5  chr5_60300011     ASom    C    T        0      0        2 
   5  chr5_60300011     HCab    C    T        0      0        2 
   5  chr5_60300011     HPrz    C    T        0      0        2 
   5  chr5_60300011     ZBoe    C    T      0.5      1        2 
   5  chr5_60300011     ZGre    C    T        0      0        2 
   5  chr5_60300011     ZHar    C    T        0      0        2 
   5  chr5_60300011   Sample    C    T        0      0        2 
   5  chr5_60321447     AAsi    A    G        0      0        2 
   5  chr5_60321447     AKia    A    G        0      0        2 
   5  chr5_60321447     AOna    A    G      0.5      1        2 
   5  chr5_60321447     ASom    A    G        0      0        2 
   5  chr5_60321447     HCab    A    G        0      0        2 
   5  chr5_60321447     HPrz    A    G        0      0        2 
   5  chr5_60321447     ZBoe    A    G        0      0        2 
   5  chr5_60321447     ZGre    A    G        0      0        2 
   5  chr5_60321447     ZHar    A    G        0      0        2 
   5  chr5_60321447   Sample    A    G        0      0        2 
   5  chr5_60322042     AAsi    G    A        0      0        2 
   5  chr5_60322042     AKia    G    A        0      0        2 
   5  chr5_60322042     AOna    G    A        0      0        2 
   5  chr5_60322042     ASom    G    A        0      0        2 
   5  chr5_60322042     HCab    G    A        0      0        2 
   5  chr5_60322042     HPrz    G    A        0      0        2 
   5  chr5_60322042     ZBoe    G    A      0.5      1        2 
   5  chr5_60322042     ZGre    G    A        0      0        2 
   5  chr5_60322042     ZHar    G    A        0      0        2 
   5  chr5_60322042   Sample    G    A        0      0        2 
   5  chr5_60324076     AAsi    G    C        0      0        2 
   5  chr5_60324076     AKia    G    C        0      0        2 
   5  chr5_60324076     AOna    G    C        0      0        2 
   5  chr5_60324076     ASom    G    C        0      0        2 
   5  chr5_60324076     HCab    G    C        0      0        2 
   5  chr5_60324076     HPrz    G    C        0      0        2 
   5  chr5_60324076     ZBoe    G    C        0      0        2 
   5  chr5_60324076     ZGre    G    C        1      2        2 
   5  chr5_60324076     ZHar    G    C        0      0        2 
   5  chr5_60324076   Sample    G    C        0      0        2 
   5  chr5_60326027     AAsi    T    C        0      0        2 
   5  chr5_60326027     AKia    T    C      0.5      1        2 
   5  chr5_60326027     AOna    T    C        0      0        2 
   5  chr5_60326027     ASom    T    C        0      0        2 
   5  chr5_60326027     HCab    T    C        0      0        2 
   5  chr5_60326027     HPrz    T    C        0      0        2 
   5  chr5_60326027     ZBoe    T    C        0      0        2 
   5  chr5_60326027     ZGre    T    C        0      0        2 
   5  chr5_60326027     ZHar    T    C        0      0        2 
   5  chr5_60326027   Sample    T    C        0      0        2 
   5  chr5_60328084     AAsi    G    A        0      0        2 
   5  chr5_60328084     AKia    G    A        0      0        2 
   5  chr5_60328084     AOna    G    A        0      0        2 
   5  chr5_60328084     ASom    G    A        0      0        2 
   5  chr5_60328084     HCab    G    A        1      2        2 
   5  chr5_60328084     HPrz    G    A        1      2        2 
   5  chr5_60328084     ZBoe    G    A        0      0        2 
   5  chr5_60328084     ZGre    G    A        0      0        2 
   5  chr5_60328084     ZHar    G    A        0      0        2 
   5  chr5_60328084   Sample    G    A        0      0        2 
   5  chr5_60332094     AAsi    C    A        0      0        2 
   5  chr5_60332094     AKia    C    A        0      0        2 
   5  chr5_60332094     AOna    C    A        0      0        2 
   5  chr5_60332094     ASom    C    A        0      0        2 
   5  chr5_60332094     HCab    C    A        1      2        2 
   5  chr5_60332094     HPrz    C    A        1      2        2 
   5  chr5_60332094     ZBoe    C    A        0      0        2 
   5  chr5_60332094     ZGre    C    A        0      0        2 
   5  chr5_60332094     ZHar    C    A        0      0        2 
   5  chr5_60332094   Sample    C    A        0      0        2 
   5  chr5_60336834     AAsi    G    A        0      0        2 
   5  chr5_60336834     AKia    G    A        0      0        2 
   5  chr5_60336834     AOna    G    A        0      0        2 
   5  chr5_60336834     ASom    G    A        0      0        2 
   5  chr5_60336834     HCab    G    A        0      0        2 
   5  chr5_60336834     HPrz    G    A        0      0        2 
   5  chr5_60336834     ZBoe    G    A        0      0        2 
   5  chr5_60336834     ZGre    G    A      0.5      1        2 
   5  chr5_60336834     ZHar    G    A        0      0        2 
   5  chr5_60336834   Sample    G    A        0      0        2 
   5  chr5_60342174     AAsi    C    T        0      0        2 
   5  chr5_60342174     AKia    C    T        0      0        2 
   5  chr5_60342174     AOna    C    T        0      0        2 
   5  chr5_60342174     ASom    C    T        0      0        2 
   5  chr5_60342174     HCab    C    T        1      2        2 
   5  chr5_60342174     HPrz    C    T        1      2        2 
   5  chr5_60342174     ZBoe    C    T        0      0        2 
   5  chr5_60342174     ZGre    C    T        0      0        2 
   5  chr5_60342174     ZHar    C    T        0      0        2 
   5  chr5_60342174   Sample    C    T        0      0        2 
   5  chr5_60344619     AAsi    T    C        0      0        2 
   5  chr5_60344619     AKia    T    C        0      0        2 
   5  chr5_60344619     AOna    T    C        0      0        2 
   5  chr5_60344619     ASom    T    C        0      0        2 
   5  chr5_60344619     HCab    T    C        0      0        2 
   5  chr5_60344619     HPrz    T    C        0      0        2 
   5  chr5_60344619     ZBoe    T    C        1      2        2 
   5  chr5_60344619     ZGre    T    C        1      2        2 
   5  chr5_60344619     ZHar    T    C        1      2        2 
   5  chr5_60344619   Sample    T    C        0      0        2 
   5  chr5_60352901     AAsi    A    C        0      0        2 
   5  chr5_60352901     AKia    A    C        0      0        2 
   5  chr5_60352901     AOna    A    C        0      0        2 
   5  chr5_60352901     ASom    A    C        0      0        2 
   5  chr5_60352901     HCab    A    C        1      2        2 
   5  chr5_60352901     HPrz    A    C        1      2        2 
   5  chr5_60352901     ZBoe    A    C        0      0        2 
   5  chr5_60352901     ZGre    A    C        0      0        2 
   5  chr5_60352901     ZHar    A    C        0      0        2 
   5  chr5_60352901   Sample    A    C        0      0        2 
   5  chr5_60365127     AAsi    T    C        0      0        2 
   5  chr5_60365127     AKia    T    C        0      0        2 
   5  chr5_60365127     AOna    T    C        0      0        2 
   5  chr5_60365127     ASom    T    C        0      0        2 
   5  chr5_60365127     HCab    T    C        1      2        2 
   5  chr5_60365127     HPrz    T    C        1      2        2 
   5  chr5_60365127     ZBoe    T    C        0      0        2 
   5  chr5_60365127     ZGre    T    C        0      0        2 
   5  chr5_60365127     ZHar    T    C        0      0        2 
   5  chr5_60365127   Sample    T    C        0      0        2 
   5  chr5_60371288     AAsi    G    A        0      0        2 
   5  chr5_60371288     AKia    G    A      0.5      1        2 
   5  chr5_60371288     AOna    G    A      0.5      1        2 
   5  chr5_60371288     ASom    G    A        0      0        2 
   5  chr5_60371288     HCab    G    A        1      2        2 
   5  chr5_60371288     HPrz    G    A        1      2        2 
   5  chr5_60371288     ZBoe    G    A        0      0        2 
   5  chr5_60371288     ZGre    G    A        0      0        2 
   5  chr5_60371288     ZHar    G    A        0      0        2 
   5  chr5_60371288   Sample    G    A        0      0        2 
   5  chr5_60373649     AAsi    C    T        0      0        2 
   5  chr5_60373649     AKia    C    T        0      0        2 
   5  chr5_60373649     AOna    C    T        0      0        2 
   5  chr5_60373649     ASom    C    T        0      0        2 
   5  chr5_60373649     HCab    C    T        1      2        2 
   5  chr5_60373649     HPrz    C    T        1      2        2 
   5  chr5_60373649     ZBoe    C    T        0      0        2 
   5  chr5_60373649     ZGre    C    T        0      0        2 
   5  chr5_60373649     ZHar    C    T        0      0        2 
   5  chr5_60373649   Sample    C    T        0      0        2 
   5  chr5_60377259     AAsi    T    C        0      0        2 
   5  chr5_60377259     AKia    T    C        0      0        2 
   5  chr5_60377259     AOna    T    C      0.5      1        2 
   5  chr5_60377259     ASom    T    C        1      2        2 
   5  chr5_60377259     HCab    T    C        0      0        2 
   5  chr5_60377259     HPrz    T    C        0      0        2 
   5  chr5_60377259     ZBoe    T    C        0      0        2 
   5  chr5_60377259     ZGre    T    C        0      0        2 
   5  chr5_60377259     ZHar    T    C        0      0        2 
   5  chr5_60377259   Sample    T    C        0      0        2 
   5  chr5_60381478     AAsi    T    C        0      0        2 
   5  chr5_60381478     AKia    T    C        0      0        2 
   5  chr5_60381478     AOna    T    C        0      0        2 
   5  chr5_60381478     ASom    T    C        0      0        2 
   5  chr5_60381478     HCab    T    C        1      2        2 
   5  chr5_60381478     HPrz    T    C        1      2        2 
   5  chr5_60381478     ZBoe    T    C        0      0        2 
   5  chr5_60381478     ZGre    T    C        0      0        2 
   5  chr5_60381478     ZHar    T    C        0      0        2 
   5  chr5_60381478   Sample    T    C        0      0        2 
   5  chr5_60382593     AAsi    T    C        0      0        2 
   5  chr5_60382593     AKia    T    C        0      0        2 
   5  chr5_60382593     AOna    T    C      0.5      1        2 
   5  chr5_60382593     ASom    T    C        0      0        2 
   5  chr5_60382593     HCab    T    C        1      2        2 
   5  chr5_60382593     HPrz    T    C        1      2        2 
   5  chr5_60382593     ZBoe    T    C        0      0        2 
   5  chr5_60382593     ZGre    T    C        0      0        2 
   5  chr5_60382593     ZHar    T    C        0      0        2 
   5  chr5_60382593   Sample    T    C        0      0        2 
   5  chr5_60386874     AAsi    T    C        0      0        2 
   5  chr5_60386874     AKia    T    C        0      0        2 
   5  chr5_60386874     AOna    T    C        0      0        2 
   5  chr5_60386874     ASom    T    C        0      0        2 
   5  chr5_60386874     HCab    T    C      0.5      1        2 
   5  chr5_60386874     HPrz    T    C        0      0        2 
   5  chr5_60386874     ZBoe    T    C        0      0        2 
   5  chr5_60386874     ZGre    T    C        0      0        2 
   5  chr5_60386874     ZHar    T    C        0      0        2 
   5  chr5_60386874   Sample    T    C        0      0        2 
   5  chr5_60399602     AAsi    A    G        0      0        2 
   5  chr5_60399602     AKia    A    G        0      0        2 
   5  chr5_60399602     AOna    A    G        0      0        2 
   5  chr5_60399602     ASom    A    G        0      0        2 
   5  chr5_60399602     HCab    A    G        0      0        2 
   5  chr5_60399602     HPrz    A    G        0      0        2 
   5  chr5_60399602     ZBoe    A    G      0.5      1        2 
   5  chr5_60399602     ZGre    A    G        0      0        2 
   5  chr5_60399602     ZHar    A    G        0      0        2 
   5  chr5_60399602   Sample    A    G        0      0        2 
   5  chr5_60400074     AAsi    C    T        0      0        2 
   5  chr5_60400074     AKia    C    T        0      0        2 
   5  chr5_60400074     AOna    C    T        0      0        2 
   5  chr5_60400074     ASom    C    T        0      0        2 
   5  chr5_60400074     HCab    C    T        0      0        2 
   5  chr5_60400074     HPrz    C    T        0      0        2 
   5  chr5_60400074     ZBoe    C    T        0      0        2 
   5  chr5_60400074     ZGre    C    T        0      0        2 
   5  chr5_60400074     ZHar    C    T        1      2        2 
   5  chr5_60400074   Sample    C    T        0      0        2 
   5  chr5_60411472     AAsi    G    C        0      0        2 
   5  chr5_60411472     AKia    G    C        0      0        2 
   5  chr5_60411472     AOna    G    C        0      0        2 
   5  chr5_60411472     ASom    G    C        0      0        2 
   5  chr5_60411472     HCab    G    C        1      2        2 
   5  chr5_60411472     HPrz    G    C        1      2        2 
   5  chr5_60411472     ZBoe    G    C        0      0        2 
   5  chr5_60411472     ZGre    G    C        0      0        2 
   5  chr5_60411472     ZHar    G    C        0      0        2 
   5  chr5_60411472   Sample    G    C        0      0        2 
   5  chr5_60422720     AAsi    T    C        0      0        2 
   5  chr5_60422720     AKia    T    C      0.5      1        2 
   5  chr5_60422720     AOna    T    C      0.5      1        2 
   5  chr5_60422720     ASom    T    C        0      0        2 
   5  chr5_60422720     HCab    T    C        0      0        2 
   5  chr5_60422720     HPrz    T    C        0      0        2 
   5  chr5_60422720     ZBoe    T    C        0      0        2 
   5  chr5_60422720     ZGre    T    C        0      0        2 
   5  chr5_60422720     ZHar    T    C        0      0        2 
   5  chr5_60422720   Sample    T    C        0      0        2 
   5  chr5_60426333     AAsi    C    T        0      0        2 
   5  chr5_60426333     AKia    C    T        0      0        2 
   5  chr5_60426333     AOna    C    T        0      0        2 
   5  chr5_60426333     ASom    C    T        0      0        2 
   5  chr5_60426333     HCab    C    T        0      0        2 
   5  chr5_60426333     HPrz    C    T        0      0        2 
   5  chr5_60426333     ZBoe    C    T        0      0        2 
   5  chr5_60426333     ZGre    C    T        0      0        2 
   5  chr5_60426333     ZHar    C    T      0.5      1        2 
   5  chr5_60426333   Sample    C    T        0      0        2 
   5  chr5_60431702     AAsi    C    A        0      0        2 
   5  chr5_60431702     AKia    C    A        0      0        2 
   5  chr5_60431702     AOna    C    A        0      0        2 
   5  chr5_60431702     ASom    C    A        0      0        2 
   5  chr5_60431702     HCab    C    A        0      0        2 
   5  chr5_60431702     HPrz    C    A        0      0        2 
   5  chr5_60431702     ZBoe    C    A        0      0        2 
   5  chr5_60431702     ZGre    C    A        0      0        2 
   5  chr5_60431702     ZHar    C    A      0.5      1        2 
   5  chr5_60431702   Sample    C    A        0      0        2 
   5  chr5_60434511     AAsi    G    A        0      0        2 
   5  chr5_60434511     AKia    G    A        0      0        2 
   5  chr5_60434511     AOna    G    A        0      0        2 
   5  chr5_60434511     ASom    G    A        0      0        2 
   5  chr5_60434511     HCab    G    A        0      0        2 
   5  chr5_60434511     HPrz    G    A        0      0        2 
   5  chr5_60434511     ZBoe    G    A        0      0        2 
   5  chr5_60434511     ZGre    G    A      0.5      1        2 
   5  chr5_60434511     ZHar    G    A        0      0        2 
   5  chr5_60434511   Sample    G    A        0      0        2 
   5  chr5_60435126     AAsi    A    C        0      0        2 
   5  chr5_60435126     AKia    A    C        0      0        2 
   5  chr5_60435126     AOna    A    C        0      0        2 
   5  chr5_60435126     ASom    A    C        0      0        2 
   5  chr5_60435126     HCab    A    C      0.5      1        2 
   5  chr5_60435126     HPrz    A    C        0      0        2 
   5  chr5_60435126     ZBoe    A    C        0      0        2 
   5  chr5_60435126     ZGre    A    C        0      0        2 
   5  chr5_60435126     ZHar    A    C        0      0        2 
   5  chr5_60435126   Sample    A    C        0      0        2 
   5  chr5_60436194     AAsi    A    G        0      0        2 
   5  chr5_60436194     AKia    A    G        0      0        2 
   5  chr5_60436194     AOna    A    G        0      0        2 
   5  chr5_60436194     ASom    A    G        0      0        2 
   5  chr5_60436194     HCab    A    G        0      0        2 
   5  chr5_60436194     HPrz    A    G        0      0        2 
   5  chr5_60436194     ZBoe    A    G        0      0        2 
   5  chr5_60436194     ZGre    A    G        0      0        2 
   5  chr5_60436194     ZHar    A    G        1      2        2 
   5  chr5_60436194   Sample    A    G        0      0        2 
   5  chr5_60437171     AAsi    C    A        0      0        2 
   5  chr5_60437171     AKia    C    A      0.5      1        2 
   5  chr5_60437171     AOna    C    A        0      0        2 
   5  chr5_60437171     ASom    C    A        0      0        2 
   5  chr5_60437171     HCab    C    A        0      0        2 
   5  chr5_60437171     HPrz    C    A        0      0        2 
   5  chr5_60437171     ZBoe    C    A        0      0        2 
   5  chr5_60437171     ZGre    C    A        0      0        2 
   5  chr5_60437171     ZHar    C    A        0      0        2 
   5  chr5_60437171   Sample    C    A        0      0        2 
   5  chr5_60438158     AAsi    T    C        0      0        2 
   5  chr5_60438158     AKia    T    C        0      0        2 
   5  chr5_60438158     AOna    T    C        0      0        2 
   5  chr5_60438158     ASom    T    C        0      0        2 
   5  chr5_60438158     HCab    T    C      0.5      1        2 
   5  chr5_60438158     HPrz    T    C        1      2        2 
   5  chr5_60438158     ZBoe    T    C        0      0        2 
   5  chr5_60438158     ZGre    T    C        0      0        2 
   5  chr5_60438158     ZHar    T    C        0      0        2 
   5  chr5_60438158   Sample    T    C        0      0        2 
   5  chr5_60438455     AAsi    T    C        0      0        2 
   5  chr5_60438455     AKia    T    C        0      0        2 
   5  chr5_60438455     AOna    T    C      0.5      1        2 
   5  chr5_60438455     ASom    T    C        0      0        2 
   5  chr5_60438455     HCab    T    C        0      0        2 
   5  chr5_60438455     HPrz    T    C        0      0        2 
   5  chr5_60438455     ZBoe    T    C        0      0        2 
   5  chr5_60438455     ZGre    T    C        0      0        2 
   5  chr5_60438455     ZHar    T    C        0      0        2 
   5  chr5_60438455   Sample    T    C        0      0        2 
   5  chr5_60439787     AAsi    C    G        0      0        2 
   5  chr5_60439787     AKia    C    G      0.5      1        2 
   5  chr5_60439787     AOna    C    G        1      2        2 
   5  chr5_60439787     ASom    C    G        0      0        2 
   5  chr5_60439787     HCab    C    G        0      0        2 
   5  chr5_60439787     HPrz    C    G        0      0        2 
   5  chr5_60439787     ZBoe    C    G        0      0        2 
   5  chr5_60439787     ZGre    C    G        0      0        2 
   5  chr5_60439787     ZHar    C    G        0      0        2 
   5  chr5_60439787   Sample    C    G        0      0        2 
   5  chr5_60451895     AAsi    G    A        0      0        2 
   5  chr5_60451895     AKia    G    A        0      0        2 
   5  chr5_60451895     AOna    G    A        0      0        2 
   5  chr5_60451895     ASom    G    A        0      0        2 
   5  chr5_60451895     HCab    G    A        1      2        2 
   5  chr5_60451895     HPrz    G    A        1      2        2 
   5  chr5_60451895     ZBoe    G    A        0      0        2 
   5  chr5_60451895     ZGre    G    A        0      0        2 
   5  chr5_60451895     ZHar    G    A        0      0        2 
   5  chr5_60451895   Sample    G    A        0      0        2 
   5  chr5_60453346     AAsi    A    T        0      0        2 
   5  chr5_60453346     AKia    A    T        0      0        2 
   5  chr5_60453346     AOna    A    T        0      0        2 
   5  chr5_60453346     ASom    A    T        0      0        2 
   5  chr5_60453346     HCab    A    T        1      2        2 
   5  chr5_60453346     HPrz    A    T        1      2        2 
   5  chr5_60453346     ZBoe    A    T        0      0        2 
   5  chr5_60453346     ZGre    A    T        0      0        2 
   5  chr5_60453346     ZHar    A    T        0      0        2 
   5  chr5_60453346   Sample    A    T        0      0        2 
   5  chr5_60454271     AAsi    G    A        0      0        2 
   5  chr5_60454271     AKia    G    A        0      0        2 
   5  chr5_60454271     AOna    G    A        0      0        2 
   5  chr5_60454271     ASom    G    A        0      0        2 
   5  chr5_60454271     HCab    G    A        0      0        2 
   5  chr5_60454271     HPrz    G    A        0      0        2 
   5  chr5_60454271     ZBoe    G    A        0      0        2 
   5  chr5_60454271     ZGre    G    A        1      2        2 
   5  chr5_60454271     ZHar    G    A        0      0        2 
   5  chr5_60454271   Sample    G    A        0      0        2 
   5  chr5_60461484     AAsi    C    T        0      0        2 
   5  chr5_60461484     AKia    C    T        0      0        2 
   5  chr5_60461484     AOna    C    T        0      0        2 
   5  chr5_60461484     ASom    C    T        0      0        2 
   5  chr5_60461484     HCab    C    T        1      2        2 
   5  chr5_60461484     HPrz    C    T        1      2        2 
   5  chr5_60461484     ZBoe    C    T        0      0        2 
   5  chr5_60461484     ZGre    C    T        0      0        2 
   5  chr5_60461484     ZHar    C    T        0      0        2 
   5  chr5_60461484   Sample    C    T        0      0        2 
   5  chr5_60462199     AAsi    A    G        0      0        2 
   5  chr5_60462199     AKia    A    G        0      0        2 
   5  chr5_60462199     AOna    A    G        0      0        2 
   5  chr5_60462199     ASom    A    G        0      0        2 
   5  chr5_60462199     HCab    A    G        0      0        2 
   5  chr5_60462199     HPrz    A    G        0      0        2 
   5  chr5_60462199     ZBoe    A    G      0.5      1        2 
   5  chr5_60462199     ZGre    A    G        0      0        2 
   5  chr5_60462199     ZHar    A    G        0      0        2 
   5  chr5_60462199   Sample    A    G        0      0        2 
   5  chr5_60466221     AAsi    G    A        0      0        2 
   5  chr5_60466221     AKia    G    A        0      0        2 
   5  chr5_60466221     AOna    G    A        0      0        2 
   5  chr5_60466221     ASom    G    A        0      0        2 
   5  chr5_60466221     HCab    G    A        0      0        2 
   5  chr5_60466221     HPrz    G    A        0      0        2 
   5  chr5_60466221     ZBoe    G    A        1      2        2 
   5  chr5_60466221     ZGre    G    A        0      0        2 
   5  chr5_60466221     ZHar    G    A        0      0        2 
   5  chr5_60466221   Sample    G    A        0      0        2 
   5  chr5_60466723     AAsi    T    C        0      0        2 
   5  chr5_60466723     AKia    T    C        0      0        2 
   5  chr5_60466723     AOna    T    C        0      0        2 
   5  chr5_60466723     ASom    T    C        0      0        2 
   5  chr5_60466723     HCab    T    C        1      2        2 
   5  chr5_60466723     HPrz    T    C        1      2        2 
   5  chr5_60466723     ZBoe    T    C        0      0        2 
   5  chr5_60466723     ZGre    T    C        0      0        2 
   5  chr5_60466723     ZHar    T    C        0      0        2 
   5  chr5_60466723   Sample    T    C        0      0        2 
   5  chr5_60467589     AAsi    C    T        0      0        2 
   5  chr5_60467589     AKia    C    T        0      0        2 
   5  chr5_60467589     AOna    C    T      0.5      1        2 
   5  chr5_60467589     ASom    C    T        0      0        2 
   5  chr5_60467589     HCab    C    T        0      0        2 
   5  chr5_60467589     HPrz    C    T        0      0        2 
   5  chr5_60467589     ZBoe    C    T        0      0        2 
   5  chr5_60467589     ZGre    C    T        0      0        2 
   5  chr5_60467589     ZHar    C    T        0      0        2 
   5  chr5_60467589   Sample    C    T        0      0        2 
   5  chr5_60467860     AAsi    A    G        0      0        2 
   5  chr5_60467860     AKia    A    G        0      0        2 
   5  chr5_60467860     AOna    A    G        0      0        2 
   5  chr5_60467860     ASom    A    G        0      0        2 
   5  chr5_60467860     HCab    A    G        0      0        2 
   5  chr5_60467860     HPrz    A    G        0      0        2 
   5  chr5_60467860     ZBoe    A    G        0      0        2 
   5  chr5_60467860     ZGre    A    G        0      0        2 
   5  chr5_60467860     ZHar    A    G        1      2        2 
   5  chr5_60467860   Sample    A    G        0      0        2 
   5  chr5_60474888     AAsi    C    T        0      0        2 
   5  chr5_60474888     AKia    C    T        1      2        2 
   5  chr5_60474888     AOna    C    T        0      0        2 
   5  chr5_60474888     ASom    C    T        0      0        2 
   5  chr5_60474888     HCab    C    T        0      0        2 
   5  chr5_60474888     HPrz    C    T        0      0        2 
   5  chr5_60474888     ZBoe    C    T        0      0        2 
   5  chr5_60474888     ZGre    C    T        0      0        2 
   5  chr5_60474888     ZHar    C    T        0      0        2 
   5  chr5_60474888   Sample    C    T        0      0        2 
   5  chr5_60475618     AAsi    T    C        0      0        2 
   5  chr5_60475618     AKia    T    C        0      0        2 
   5  chr5_60475618     AOna    T    C        0      0        2 
   5  chr5_60475618     ASom    T    C        1      2        2 
   5  chr5_60475618     HCab    T    C        0      0        2 
   5  chr5_60475618     HPrz    T    C        0      0        2 
   5  chr5_60475618     ZBoe    T    C        0      0        2 
   5  chr5_60475618     ZGre    T    C        0      0        2 
   5  chr5_60475618     ZHar    T    C        0      0        2 
   5  chr5_60475618   Sample    T    C        0      0        2 
   5  chr5_60476770     AAsi    T    C        0      0        2 
   5  chr5_60476770     AKia    T    C        1      2        2 
   5  chr5_60476770     AOna    T    C        0      0        2 
   5  chr5_60476770     ASom    T    C        0      0        2 
   5  chr5_60476770     HCab    T    C        0      0        2 
   5  chr5_60476770     HPrz    T    C        0      0        2 
   5  chr5_60476770     ZBoe    T    C        0      0        2 
   5  chr5_60476770     ZGre    T    C        0      0        2 
   5  chr5_60476770     ZHar    T    C        0      0        2 
   5  chr5_60476770   Sample    T    C        0      0        2 
   5  chr5_60485927     AAsi    A    G        0      0        2 
   5  chr5_60485927     AKia    A    G        0      0        2 
   5  chr5_60485927     AOna    A    G        0      0        2 
   5  chr5_60485927     ASom    A    G        0      0        2 
   5  chr5_60485927     HCab    A    G        0      0        2 
   5  chr5_60485927     HPrz    A    G        0      0        2 
   5  chr5_60485927     ZBoe    A    G        0      0        2 
   5  chr5_60485927     ZGre    A    G        1      2        2 
   5  chr5_60485927     ZHar    A    G        0      0        2 
   5  chr5_60485927   Sample    A    G        0      0        2 
   5  chr5_60491354     AAsi    A    T        0      0        2 
   5  chr5_60491354     AKia    A    T        0      0        2 
   5  chr5_60491354     AOna    A    T        0      0        2 
   5  chr5_60491354     ASom    A    T        0      0        2 
   5  chr5_60491354     HCab    A    T        0      0        2 
   5  chr5_60491354     HPrz    A    T        0      0        2 
   5  chr5_60491354     ZBoe    A    T      0.5      1        2 
   5  chr5_60491354     ZGre    A    T        0      0        2 
   5  chr5_60491354     ZHar    A    T        0      0        2 
   5  chr5_60491354   Sample    A    T        0      0        2 
   5  chr5_60498960     AAsi    A    G        0      0        2 
   5  chr5_60498960     AKia    A    G        0      0        2 
   5  chr5_60498960     AOna    A    G        0      0        2 
   5  chr5_60498960     ASom    A    G        0      0        2 
   5  chr5_60498960     HCab    A    G        1      2        2 
   5  chr5_60498960     HPrz    A    G        1      2        2 
   5  chr5_60498960     ZBoe    A    G        0      0        2 
   5  chr5_60498960     ZGre    A    G        0      0        2 
   5  chr5_60498960     ZHar    A    G        0      0        2 
   5  chr5_60498960   Sample    A    G        0      0        2 
   5  chr5_60499057     AAsi    C    T        0      0        2 
   5  chr5_60499057     AKia    C    T        0      0        2 
   5  chr5_60499057     AOna    C    T        0      0        2 
   5  chr5_60499057     ASom    C    T        0      0        2 
   5  chr5_60499057     HCab    C    T        1      2        2 
   5  chr5_60499057     HPrz    C    T        1      2        2 
   5  chr5_60499057     ZBoe    C    T        0      0        2 
   5  chr5_60499057     ZGre    C    T        0      0        2 
   5  chr5_60499057     ZHar    C    T        0      0        2 
   5  chr5_60499057   Sample    C    T        0      0        2 
   5  chr5_60501869     AAsi    G    C        0      0        2 
   5  chr5_60501869     AKia    G    C        0      0        2 
   5  chr5_60501869     AOna    G    C        0      0        2 
   5  chr5_60501869     ASom    G    C        0      0        2 
   5  chr5_60501869     HCab    G    C        0      0        2 
   5  chr5_60501869     HPrz    G    C        0      0        2 
   5  chr5_60501869     ZBoe    G    C        1      2        2 
   5  chr5_60501869     ZGre    G    C        1      2        2 
   5  chr5_60501869     ZHar    G    C        1      2        2 
   5  chr5_60501869   Sample    G    C        0      0        2 
   5  chr5_60506502     AAsi    G    A      0.5      1        2 
   5  chr5_60506502     AKia    G    A        0      0        2 
   5  chr5_60506502     AOna    G    A        0      0        2 
   5  chr5_60506502     ASom    G    A        0      0        2 
   5  chr5_60506502     HCab    G    A        0      0        2 
   5  chr5_60506502     HPrz    G    A        0      0        2 
   5  chr5_60506502     ZBoe    G    A        0      0        2 
   5  chr5_60506502     ZGre    G    A        0      0        2 
   5  chr5_60506502     ZHar    G    A        0      0        2 
   5  chr5_60506502   Sample    G    A        0      0        2 
   5  chr5_60513404     AAsi    A    G        0      0        2 
   5  chr5_60513404     AKia    A    G        0      0        2 
   5  chr5_60513404     AOna    A    G        0      0        2 
   5  chr5_60513404     ASom    A    G        0      0        2 
   5  chr5_60513404     HCab    A    G        0      0        2 
   5  chr5_60513404     HPrz    A    G        0      0        2 
   5  chr5_60513404     ZBoe    A    G      0.5      1        2 
   5  chr5_60513404     ZGre    A    G        0      0        2 
   5  chr5_60513404     ZHar    A    G        0      0        2 
   5  chr5_60513404   Sample    A    G        0      0        2 
   5  chr5_60515022     AAsi    A    G        1      2        2 
   5  chr5_60515022     AKia    A    G        0      0        2 
   5  chr5_60515022     AOna    A    G        0      0        2 
   5  chr5_60515022     ASom    A    G        1      2        2 
   5  chr5_60515022     HCab    A    G        1      2        2 
   5  chr5_60515022     HPrz    A    G        1      2        2 
   5  chr5_60515022     ZBoe    A    G        0      0        2 
   5  chr5_60515022     ZGre    A    G        0      0        2 
   5  chr5_60515022     ZHar    A    G        0      0        2 
   5  chr5_60515022   Sample    A    G        1      2        2 
   5  chr5_60521640     AAsi    T    C        0      0        2 
   5  chr5_60521640     AKia    T    C        0      0        2 
   5  chr5_60521640     AOna    T    C        0      0        2 
   5  chr5_60521640     ASom    T    C        0      0        2 
   5  chr5_60521640     HCab    T    C        1      2        2 
   5  chr5_60521640     HPrz    T    C        1      2        2 
   5  chr5_60521640     ZBoe    T    C        0      0        2 
   5  chr5_60521640     ZGre    T    C        0      0        2 
   5  chr5_60521640     ZHar    T    C        0      0        2 
   5  chr5_60521640   Sample    T    C        0      0        2 
   5  chr5_60528045     AAsi    T    C      0.5      1        2 
   5  chr5_60528045     AKia    T    C        0      0        2 
   5  chr5_60528045     AOna    T    C        0      0        2 
   5  chr5_60528045     ASom    T    C        0      0        2 
   5  chr5_60528045     HCab    T    C        0      0        2 
   5  chr5_60528045     HPrz    T    C        0      0        2 
   5  chr5_60528045     ZBoe    T    C        0      0        2 
   5  chr5_60528045     ZGre    T    C        0      0        2 
   5  chr5_60528045     ZHar    T    C        0      0        2 
   5  chr5_60528045   Sample    T    C        1      2        2 
   5  chr5_60528098     AAsi    C    G        0      0        2 
   5  chr5_60528098     AKia    C    G        0      0        2 
   5  chr5_60528098     AOna    C    G        0      0        2 
   5  chr5_60528098     ASom    C    G        0      0        2 
   5  chr5_60528098     HCab    C    G        1      2        2 
   5  chr5_60528098     HPrz    C    G        1      2        2 
   5  chr5_60528098     ZBoe    C    G        0      0        2 
   5  chr5_60528098     ZGre    C    G        0      0        2 
   5  chr5_60528098     ZHar    C    G        0      0        2 
   5  chr5_60528098   Sample    C    G        0      0        2 
   5  chr5_60530010     AAsi    T    G        0      0        2 
   5  chr5_60530010     AKia    T    G        1      2        2 
   5  chr5_60530010     AOna    T    G      0.5      1        2 
   5  chr5_60530010     ASom    T    G        0      0        2 
   5  chr5_60530010     HCab    T    G        0      0        2 
   5  chr5_60530010     HPrz    T    G        0      0        2 
   5  chr5_60530010     ZBoe    T    G        0      0        2 
   5  chr5_60530010     ZGre    T    G        0      0        2 
   5  chr5_60530010     ZHar    T    G        0      0        2 
   5  chr5_60530010   Sample    T    G        0      0        2 
   5  chr5_60531621     AAsi    C    A        0      0        2 
   5  chr5_60531621     AKia    C    A        0      0        2 
   5  chr5_60531621     AOna    C    A        0      0        2 
   5  chr5_60531621     ASom    C    A        0      0        2 
   5  chr5_60531621     HCab    C    A        0      0        2 
   5  chr5_60531621     HPrz    C    A        0      0        2 
   5  chr5_60531621     ZBoe    C    A        0      0        2 
   5  chr5_60531621     ZGre    C    A      0.5      1        2 
   5  chr5_60531621     ZHar    C    A        0      0        2 
   5  chr5_60531621   Sample    C    A        0      0        2 
   5  chr5_60551009     AAsi    T    C        0      0        2 
   5  chr5_60551009     AKia    T    C        0      0        2 
   5  chr5_60551009     AOna    T    C        0      0        2 
   5  chr5_60551009     ASom    T    C        0      0        2 
   5  chr5_60551009     HCab    T    C        0      0        2 
   5  chr5_60551009     HPrz    T    C        0      0        2 
   5  chr5_60551009     ZBoe    T    C        0      0        2 
   5  chr5_60551009     ZGre    T    C      0.5      1        2 
   5  chr5_60551009     ZHar    T    C        0      0        2 
   5  chr5_60551009   Sample    T    C        0      0        2 
   5  chr5_60560656     AAsi    G    T        0      0        2 
   5  chr5_60560656     AKia    G    T        0      0        2 
   5  chr5_60560656     AOna    G    T        0      0        2 
   5  chr5_60560656     ASom    G    T        0      0        2 
   5  chr5_60560656     HCab    G    T        1      2        2 
   5  chr5_60560656     HPrz    G    T        1      2        2 
   5  chr5_60560656     ZBoe    G    T        0      0        2 
   5  chr5_60560656     ZGre    G    T        0      0        2 
   5  chr5_60560656     ZHar    G    T        0      0        2 
   5  chr5_60560656   Sample    G    T        0      0        2 
   5  chr5_60562206     AAsi    T    C        0      0        2 
   5  chr5_60562206     AKia    T    C        1      2        2 
   5  chr5_60562206     AOna    T    C        0      0        2 
   5  chr5_60562206     ASom    T    C        0      0        2 
   5  chr5_60562206     HCab    T    C        0      0        2 
   5  chr5_60562206     HPrz    T    C        0      0        2 
   5  chr5_60562206     ZBoe    T    C        0      0        2 
   5  chr5_60562206     ZGre    T    C        0      0        2 
   5  chr5_60562206     ZHar    T    C        0      0        2 
   5  chr5_60562206   Sample    T    C        0      0        2 
   5  chr5_60577444     AAsi    T    C        0      0        2 
   5  chr5_60577444     AKia    T    C        0      0        2 
   5  chr5_60577444     AOna    T    C        0      0        2 
   5  chr5_60577444     ASom    T    C        0      0        2 
   5  chr5_60577444     HCab    T    C        1      2        2 
   5  chr5_60577444     HPrz    T    C        1      2        2 
   5  chr5_60577444     ZBoe    T    C        0      0        2 
   5  chr5_60577444     ZGre    T    C        0      0        2 
   5  chr5_60577444     ZHar    T    C        0      0        2 
   5  chr5_60577444   Sample    T    C        0      0        2 
   5  chr5_60578975     AAsi    A    G        0      0        2 
   5  chr5_60578975     AKia    A    G        0      0        2 
   5  chr5_60578975     AOna    A    G        0      0        2 
   5  chr5_60578975     ASom    A    G        0      0        2 
   5  chr5_60578975     HCab    A    G      0.5      1        2 
   5  chr5_60578975     HPrz    A    G        0      0        2 
   5  chr5_60578975     ZBoe    A    G        0      0        2 
   5  chr5_60578975     ZGre    A    G        0      0        2 
   5  chr5_60578975     ZHar    A    G        0      0        2 
   5  chr5_60578975   Sample    A    G        0      0        2 
   5  chr5_60589075     AAsi    C    G        0      0        2 
   5  chr5_60589075     AKia    C    G        0      0        2 
   5  chr5_60589075     AOna    C    G      0.5      1        2 
   5  chr5_60589075     ASom    C    G        0      0        2 
   5  chr5_60589075     HCab    C    G        0      0        2 
   5  chr5_60589075     HPrz    C    G        0      0        2 
   5  chr5_60589075     ZBoe    C    G        0      0        2 
   5  chr5_60589075     ZGre    C    G        0      0        2 
   5  chr5_60589075     ZHar    C    G        0      0        2 
   5  chr5_60589075   Sample    C    G        0      0        2 
   5  chr5_60595801     AAsi    T    C        0      0        2 
   5  chr5_60595801     AKia    T    C        0      0        2 
   5  chr5_60595801     AOna    T    C      0.5      1        2 
   5  chr5_60595801     ASom    T    C        0      0        2 
   5  chr5_60595801     HCab    T    C        0      0        2 
   5  chr5_60595801     HPrz    T    C        0      0        2 
   5  chr5_60595801     ZBoe    T    C        0      0        2 
   5  chr5_60595801     ZGre    T    C        0      0        2 
   5  chr5_60595801     ZHar    T    C        0      0        2 
   5  chr5_60595801   Sample    T    C        0      0        2 
   5  chr5_60595969     AAsi    A    G        0      0        2 
   5  chr5_60595969     AKia    A    G        0      0        2 
   5  chr5_60595969     AOna    A    G        0      0        2 
   5  chr5_60595969     ASom    A    G        0      0        2 
   5  chr5_60595969     HCab    A    G        1      2        2 
   5  chr5_60595969     HPrz    A    G        1      2        2 
   5  chr5_60595969     ZBoe    A    G        0      0        2 
   5  chr5_60595969     ZGre    A    G        0      0        2 
   5  chr5_60595969     ZHar    A    G        0      0        2 
   5  chr5_60595969   Sample    A    G        0      0        2 
   5  chr5_60600632     AAsi    A    T        0      0        2 
   5  chr5_60600632     AKia    A    T        0      0        2 
   5  chr5_60600632     AOna    A    T        0      0        2 
   5  chr5_60600632     ASom    A    T        0      0        2 
   5  chr5_60600632     HCab    A    T        0      0        2 
   5  chr5_60600632     HPrz    A    T        0      0        2 
   5  chr5_60600632     ZBoe    A    T        0      0        2 
   5  chr5_60600632     ZGre    A    T        0      0        2 
   5  chr5_60600632     ZHar    A    T      0.5      1        2 
   5  chr5_60600632   Sample    A    T        0      0        2 
   5  chr5_60607742     AAsi    A    G        0      0        2 
   5  chr5_60607742     AKia    A    G        0      0        2 
   5  chr5_60607742     AOna    A    G      0.5      1        2 
   5  chr5_60607742     ASom    A    G        0      0        2 
   5  chr5_60607742     HCab    A    G        0      0        2 
   5  chr5_60607742     HPrz    A    G        0      0        2 
   5  chr5_60607742     ZBoe    A    G        0      0        2 
   5  chr5_60607742     ZGre    A    G        0      0        2 
   5  chr5_60607742     ZHar    A    G        0      0        2 
   5  chr5_60607742   Sample    A    G        0      0        2 
   5  chr5_60608002     AAsi    T    C        0      0        2 
   5  chr5_60608002     AKia    T    C        0      0        2 
   5  chr5_60608002     AOna    T    C        0      0        2 
   5  chr5_60608002     ASom    T    C        0      0        2 
   5  chr5_60608002     HCab    T    C        0      0        2 
   5  chr5_60608002     HPrz    T    C        0      0        2 
   5  chr5_60608002     ZBoe    T    C        1      2        2 
   5  chr5_60608002     ZGre    T    C        0      0        2 
   5  chr5_60608002     ZHar    T    C        0      0        2 
   5  chr5_60608002   Sample    T    C        0      0        2 
   5  chr5_60609380     AAsi    G    T        0      0        2 
   5  chr5_60609380     AKia    G    T        0      0        2 
   5  chr5_60609380     AOna    G    T        1      2        2 
   5  chr5_60609380     ASom    G    T        0      0        2 
   5  chr5_60609380     HCab    G    T        0      0        2 
   5  chr5_60609380     HPrz    G    T        0      0        2 
   5  chr5_60609380     ZBoe    G    T        1      2        2 
   5  chr5_60609380     ZGre    G    T        0      0        2 
   5  chr5_60609380     ZHar    G    T        1      2        2 
   5  chr5_60609380   Sample    G    T        0      0        2 
   5  chr5_60613197     AAsi    G    A        0      0        2 
   5  chr5_60613197     AKia    G    A        0      0        2 
   5  chr5_60613197     AOna    G    A        0      0        2 
   5  chr5_60613197     ASom    G    A        0      0        2 
   5  chr5_60613197     HCab    G    A        1      2        2 
   5  chr5_60613197     HPrz    G    A        1      2        2 
   5  chr5_60613197     ZBoe    G    A        1      2        2 
   5  chr5_60613197     ZGre    G    A        0      0        2 
   5  chr5_60613197     ZHar    G    A        1      2        2 
   5  chr5_60613197   Sample    G    A        0      0        2 
   5  chr5_60616015     AAsi    G    T        0      0        2 
   5  chr5_60616015     AKia    G    T        0      0        2 
   5  chr5_60616015     AOna    G    T        0      0        2 
   5  chr5_60616015     ASom    G    T        0      0        2 
   5  chr5_60616015     HCab    G    T        1      2        2 
   5  chr5_60616015     HPrz    G    T        1      2        2 
   5  chr5_60616015     ZBoe    G    T        0      0        2 
   5  chr5_60616015     ZGre    G    T        0      0        2 
   5  chr5_60616015     ZHar    G    T        0      0        2 
   5  chr5_60616015   Sample    G    T        0      0        2 
   5  chr5_60616426     AAsi    A    T        0      0        2 
   5  chr5_60616426     AKia    A    T        0      0        2 
   5  chr5_60616426     AOna    A    T        0      0        2 
   5  chr5_60616426     ASom    A    T        0      0        2 
   5  chr5_60616426     HCab    A    T      0.5      1        2 
   5  chr5_60616426     HPrz    A    T        0      0        2 
   5  chr5_60616426     ZBoe    A    T        0      0        2 
   5  chr5_60616426     ZGre    A    T        0      0        2 
   5  chr5_60616426     ZHar    A    T        0      0        2 
   5  chr5_60616426   Sample    A    T        0      0        2 
   5  chr5_60620233     AAsi    A    G        0      0        2 
   5  chr5_60620233     AKia    A    G        0      0        2 
   5  chr5_60620233     AOna    A    G        0      0        2 
   5  chr5_60620233     ASom    A    G        0      0        2 
   5  chr5_60620233     HCab    A    G        0      0        2 
   5  chr5_60620233     HPrz    A    G        0      0        2 
   5  chr5_60620233     ZBoe    A    G      0.5      1        2 
   5  chr5_60620233     ZGre    A    G        0      0        2 
   5  chr5_60620233     ZHar    A    G        0      0        2 
   5  chr5_60620233   Sample    A    G        1      2        2 
   5  chr5_60622095     AAsi    T    C        0      0        2 
   5  chr5_60622095     AKia    T    C        0      0        2 
   5  chr5_60622095     AOna    T    C        0      0        2 
   5  chr5_60622095     ASom    T    C        0      0        2 
   5  chr5_60622095     HCab    T    C        1      2        2 
   5  chr5_60622095     HPrz    T    C        1      2        2 
   5  chr5_60622095     ZBoe    T    C        0      0        2 
   5  chr5_60622095     ZGre    T    C        0      0        2 
   5  chr5_60622095     ZHar    T    C        0      0        2 
   5  chr5_60622095   Sample    T    C        0      0        2 
   5  chr5_60623323     AAsi    G    A        0      0        2 
   5  chr5_60623323     AKia    G    A        0      0        2 
   5  chr5_60623323     AOna    G    A        0      0        2 
   5  chr5_60623323     ASom    G    A        0      0        2 
   5  chr5_60623323     HCab    G    A        1      2        2 
   5  chr5_60623323     HPrz    G    A        1      2        2 
   5  chr5_60623323     ZBoe    G    A        0      0        2 
   5  chr5_60623323     ZGre    G    A        0      0        2 
   5  chr5_60623323     ZHar    G    A        0      0        2 
   5  chr5_60623323   Sample    G    A        0      0        2 
   5  chr5_60624223     AAsi    G    A        0      0        2 
   5  chr5_60624223     AKia    G    A        0      0        2 
   5  chr5_60624223     AOna    G    A        0      0        2 
   5  chr5_60624223     ASom    G    A        0      0        2 
   5  chr5_60624223     HCab    G    A        1      2        2 
   5  chr5_60624223     HPrz    G    A        1      2        2 
   5  chr5_60624223     ZBoe    G    A        0      0        2 
   5  chr5_60624223     ZGre    G    A        0      0        2 
   5  chr5_60624223     ZHar    G    A        0      0        2 
   5  chr5_60624223   Sample    G    A        0      0        2 
   5  chr5_60626006     AAsi    A    G        0      0        2 
   5  chr5_60626006     AKia    A    G        0      0        2 
   5  chr5_60626006     AOna    A    G        0      0        2 
   5  chr5_60626006     ASom    A    G        0      0        2 
   5  chr5_60626006     HCab    A    G        1      2        2 
   5  chr5_60626006     HPrz    A    G        1      2        2 
   5  chr5_60626006     ZBoe    A    G        0      0        2 
   5  chr5_60626006     ZGre    A    G        0      0        2 
   5  chr5_60626006     ZHar    A    G        0      0        2 
   5  chr5_60626006   Sample    A    G        0      0        2 
   5  chr5_60629146     AAsi    A    C        0      0        2 
   5  chr5_60629146     AKia    A    C        0      0        2 
   5  chr5_60629146     AOna    A    C      0.5      1        2 
   5  chr5_60629146     ASom    A    C        0      0        2 
   5  chr5_60629146     HCab    A    C        0      0        2 
   5  chr5_60629146     HPrz    A    C        0      0        2 
   5  chr5_60629146     ZBoe    A    C        0      0        2 
   5  chr5_60629146     ZGre    A    C        0      0        2 
   5  chr5_60629146     ZHar    A    C        0      0        2 
   5  chr5_60629146   Sample    A    C        0      0        2 
   5  chr5_60630963     AAsi    T    C        0      0        2 
   5  chr5_60630963     AKia    T    C        0      0        2 
   5  chr5_60630963     AOna    T    C        0      0        2 
   5  chr5_60630963     ASom    T    C        0      0        2 
   5  chr5_60630963     HCab    T    C        0      0        2 
   5  chr5_60630963     HPrz    T    C        0      0        2 
   5  chr5_60630963     ZBoe    T    C        0      0        2 
   5  chr5_60630963     ZGre    T    C      0.5      1        2 
   5  chr5_60630963     ZHar    T    C        0      0        2 
   5  chr5_60630963   Sample    T    C        0      0        2 
   5  chr5_60634291     AAsi    A    G        0      0        2 
   5  chr5_60634291     AKia    A    G        0      0        2 
   5  chr5_60634291     AOna    A    G      0.5      1        2 
   5  chr5_60634291     ASom    A    G        0      0        2 
   5  chr5_60634291     HCab    A    G        0      0        2 
   5  chr5_60634291     HPrz    A    G        0      0        2 
   5  chr5_60634291     ZBoe    A    G        0      0        2 
   5  chr5_60634291     ZGre    A    G        0      0        2 
   5  chr5_60634291     ZHar    A    G        0      0        2 
   5  chr5_60634291   Sample    A    G        0      0        2 
   5  chr5_60635813     AAsi    C    A        0      0        2 
   5  chr5_60635813     AKia    C    A        0      0        2 
   5  chr5_60635813     AOna    C    A      0.5      1        2 
   5  chr5_60635813     ASom    C    A        0      0        2 
   5  chr5_60635813     HCab    C    A        0      0        2 
   5  chr5_60635813     HPrz    C    A        0      0        2 
   5  chr5_60635813     ZBoe    C    A        0      0        2 
   5  chr5_60635813     ZGre    C    A        0      0        2 
   5  chr5_60635813     ZHar    C    A        0      0        2 
   5  chr5_60635813   Sample    C    A        0      0        2 
   5  chr5_60637308     AAsi    T    A      0.5      1        2 
   5  chr5_60637308     AKia    T    A        0      0        2 
   5  chr5_60637308     AOna    T    A        0      0        2 
   5  chr5_60637308     ASom    T    A        0      0        2 
   5  chr5_60637308     HCab    T    A        0      0        2 
   5  chr5_60637308     HPrz    T    A        0      0        2 
   5  chr5_60637308     ZBoe    T    A        0      0        2 
   5  chr5_60637308     ZGre    T    A        0      0        2 
   5  chr5_60637308     ZHar    T    A        0      0        2 
   5  chr5_60637308   Sample    T    A        0      0        2 
   5  chr5_60640538     AAsi    G    A        0      0        2 
   5  chr5_60640538     AKia    G    A        0      0        2 
   5  chr5_60640538     AOna    G    A        0      0        2 
   5  chr5_60640538     ASom    G    A        0      0        2 
   5  chr5_60640538     HCab    G    A      0.5      1        2 
   5  chr5_60640538     HPrz    G    A        0      0        2 
   5  chr5_60640538     ZBoe    G    A        0      0        2 
   5  chr5_60640538     ZGre    G    A        0      0        2 
   5  chr5_60640538     ZHar    G    A        0      0        2 
   5  chr5_60640538   Sample    G    A        0      0        2 
   5  chr5_60644954     AAsi    C    G        0      0        2 
   5  chr5_60644954     AKia    C    G        0      0        2 
   5  chr5_60644954     AOna    C    G        0      0        2 
   5  chr5_60644954     ASom    C    G        0      0        2 
   5  chr5_60644954     HCab    C    G        0      0        2 
   5  chr5_60644954     HPrz    C    G        0      0        2 
   5  chr5_60644954     ZBoe    C    G        0      0        2 
   5  chr5_60644954     ZGre    C    G        0      0        2 
   5  chr5_60644954     ZHar    C    G        1      2        2 
   5  chr5_60644954   Sample    C    G        0      0        2 
   5  chr5_60646377     AAsi    T    C        1      2        2 
   5  chr5_60646377     AKia    T    C        1      2        2 
   5  chr5_60646377     AOna    T    C        1      2        2 
   5  chr5_60646377     ASom    T    C        1      2        2 
   5  chr5_60646377     HCab    T    C        0      0        2 
   5  chr5_60646377     HPrz    T    C        0      0        2 
   5  chr5_60646377     ZBoe    T    C        0      0        2 
   5  chr5_60646377     ZGre    T    C        0      0        2 
   5  chr5_60646377     ZHar    T    C        0      0        2 
   5  chr5_60646377   Sample    T    C        1      2        2 
   5  chr5_60650377     AAsi    G    A        0      0        2 
   5  chr5_60650377     AKia    G    A        0      0        2 
   5  chr5_60650377     AOna    G    A        1      2        2 
   5  chr5_60650377     ASom    G    A        0      0        2 
   5  chr5_60650377     HCab    G    A        0      0        2 
   5  chr5_60650377     HPrz    G    A        0      0        2 
   5  chr5_60650377     ZBoe    G    A        0      0        2 
   5  chr5_60650377     ZGre    G    A        0      0        2 
   5  chr5_60650377     ZHar    G    A        0      0        2 
   5  chr5_60650377   Sample    G    A        0      0        2 
   5  chr5_60650871     AAsi    T    C        0      0        2 
   5  chr5_60650871     AKia    T    C        0      0        2 
   5  chr5_60650871     AOna    T    C        0      0        2 
   5  chr5_60650871     ASom    T    C        0      0        2 
   5  chr5_60650871     HCab    T    C      0.5      1        2 
   5  chr5_60650871     HPrz    T    C        0      0        2 
   5  chr5_60650871     ZBoe    T    C        0      0        2 
   5  chr5_60650871     ZGre    T    C        0      0        2 
   5  chr5_60650871     ZHar    T    C        0      0        2 
   5  chr5_60650871   Sample    T    C        0      0        2 
   5  chr5_60650903     AAsi    G    T        0      0        2 
   5  chr5_60650903     AKia    G    T        0      0        2 
   5  chr5_60650903     AOna    G    T        0      0        2 
   5  chr5_60650903     ASom    G    T        0      0        2 
   5  chr5_60650903     HCab    G    T        1      2        2 
   5  chr5_60650903     HPrz    G    T        1      2        2 
   5  chr5_60650903     ZBoe    G    T        0      0        2 
   5  chr5_60650903     ZGre    G    T        0      0        2 
   5  chr5_60650903     ZHar    G    T        0      0        2 
   5  chr5_60650903   Sample    G    T        0      0        2 
   5  chr5_60653951     AAsi    C    T        1      2        2 
   5  chr5_60653951     AKia    C    T        0      0        2 
   5  chr5_60653951     AOna    C    T        0      0        2 
   5  chr5_60653951     ASom    C    T        0      0        2 
   5  chr5_60653951     HCab    C    T        0      0        2 
   5  chr5_60653951     HPrz    C    T        0      0        2 
   5  chr5_60653951     ZBoe    C    T        0      0        2 
   5  chr5_60653951     ZGre    C    T        0      0        2 
   5  chr5_60653951     ZHar    C    T        0      0        2 
   5  chr5_60653951   Sample    C    T        1      2        2 
   5  chr5_60660789     AAsi    T    C        0      0        2 
   5  chr5_60660789     AKia    T    C        0      0        2 
   5  chr5_60660789     AOna    T    C      0.5      1        2 
   5  chr5_60660789     ASom    T    C        0      0        2 
   5  chr5_60660789     HCab    T    C        0      0        2 
   5  chr5_60660789     HPrz    T    C        0      0        2 
   5  chr5_60660789     ZBoe    T    C        0      0        2 
   5  chr5_60660789     ZGre    T    C        0      0        2 
   5  chr5_60660789     ZHar    T    C        0      0        2 
   5  chr5_60660789   Sample    T    C        0      0        2 
   5  chr5_60666967     AAsi    T    C        0      0        2 
   5  chr5_60666967     AKia    T    C        0      0        2 
   5  chr5_60666967     AOna    T    C        0      0        2 
   5  chr5_60666967     ASom    T    C        0      0        2 
   5  chr5_60666967     HCab    T    C        1      2        2 
   5  chr5_60666967     HPrz    T    C        1      2        2 
   5  chr5_60666967     ZBoe    T    C        0      0        2 
   5  chr5_60666967     ZGre    T    C        0      0        2 
   5  chr5_60666967     ZHar    T    C        0      0        2 
   5  chr5_60666967   Sample    T    C        0      0        2 
   5  chr5_60667643     AAsi    C    A        0      0        2 
   5  chr5_60667643     AKia    C    A        0      0        2 
   5  chr5_60667643     AOna    C    A        0      0        2 
   5  chr5_60667643     ASom    C    A        0      0        2 
   5  chr5_60667643     HCab    C    A        0      0        2 
   5  chr5_60667643     HPrz    C    A        0      0        2 
   5  chr5_60667643     ZBoe    C    A        0      0        2 
   5  chr5_60667643     ZGre    C    A      0.5      1        2 
   5  chr5_60667643     ZHar    C    A        0      0        2 
   5  chr5_60667643   Sample    C    A        0      0        2 
   5  chr5_60674451     AAsi    G    A        0      0        2 
   5  chr5_60674451     AKia    G    A        0      0        2 
   5  chr5_60674451     AOna    G    A        0      0        2 
   5  chr5_60674451     ASom    G    A        0      0        2 
   5  chr5_60674451     HCab    G    A      0.5      1        2 
   5  chr5_60674451     HPrz    G    A        0      0        2 
   5  chr5_60674451     ZBoe    G    A        0      0        2 
   5  chr5_60674451     ZGre    G    A        0      0        2 
   5  chr5_60674451     ZHar    G    A        0      0        2 
   5  chr5_60674451   Sample    G    A        0      0        2 
   5  chr5_60678489     AAsi    A    C        0      0        2 
   5  chr5_60678489     AKia    A    C        0      0        2 
   5  chr5_60678489     AOna    A    C        0      0        2 
   5  chr5_60678489     ASom    A    C        0      0        2 
   5  chr5_60678489     HCab    A    C      0.5      1        2 
   5  chr5_60678489     HPrz    A    C        0      0        2 
   5  chr5_60678489     ZBoe    A    C        0      0        2 
   5  chr5_60678489     ZGre    A    C        0      0        2 
   5  chr5_60678489     ZHar    A    C        0      0        2 
   5  chr5_60678489   Sample    A    C        0      0        2 
   5  chr5_60681211     AAsi    A    G        0      0        2 
   5  chr5_60681211     AKia    A    G        0      0        2 
   5  chr5_60681211     AOna    A    G        0      0        2 
   5  chr5_60681211     ASom    A    G        0      0        2 
   5  chr5_60681211     HCab    A    G        0      0        2 
   5  chr5_60681211     HPrz    A    G      0.5      1        2 
   5  chr5_60681211     ZBoe    A    G        0      0        2 
   5  chr5_60681211     ZGre    A    G        0      0        2 
   5  chr5_60681211     ZHar    A    G        0      0        2 
   5  chr5_60681211   Sample    A    G        0      0        2 
   5  chr5_60684842     AAsi    T    C        0      0        2 
   5  chr5_60684842     AKia    T    C        0      0        2 
   5  chr5_60684842     AOna    T    C        0      0        2 
   5  chr5_60684842     ASom    T    C        0      0        2 
   5  chr5_60684842     HCab    T    C        0      0        2 
   5  chr5_60684842     HPrz    T    C        0      0        2 
   5  chr5_60684842     ZBoe    T    C        0      0        2 
   5  chr5_60684842     ZGre    T    C        0      0        2 
   5  chr5_60684842     ZHar    T    C        1      2        2 
   5  chr5_60684842   Sample    T    C        0      0        2 
   5  chr5_60686405     AAsi    C    G        0      0        2 
   5  chr5_60686405     AKia    C    G        0      0        2 
   5  chr5_60686405     AOna    C    G        0      0        2 
   5  chr5_60686405     ASom    C    G        0      0        2 
   5  chr5_60686405     HCab    C    G        1      2        2 
   5  chr5_60686405     HPrz    C    G        1      2        2 
   5  chr5_60686405     ZBoe    C    G        0      0        2 
   5  chr5_60686405     ZGre    C    G        0      0        2 
   5  chr5_60686405     ZHar    C    G        0      0        2 
   5  chr5_60686405   Sample    C    G        0      0        2 
   5  chr5_60689026     AAsi    A    G        0      0        2 
   5  chr5_60689026     AKia    A    G        0      0        2 
   5  chr5_60689026     AOna    A    G        0      0        2 
   5  chr5_60689026     ASom    A    G        0      0        2 
   5  chr5_60689026     HCab    A    G        1      2        2 
   5  chr5_60689026     HPrz    A    G      0.5      1        2 
   5  chr5_60689026     ZBoe    A    G        0      0        2 
   5  chr5_60689026     ZGre    A    G        0      0        2 
   5  chr5_60689026     ZHar    A    G        0      0        2 
   5  chr5_60689026   Sample    A    G        0      0        2 
   5  chr5_60694947     AAsi    C    T        0      0        2 
   5  chr5_60694947     AKia    C    T        0      0        2 
   5  chr5_60694947     AOna    C    T        0      0        2 
   5  chr5_60694947     ASom    C    T        0      0        2 
   5  chr5_60694947     HCab    C    T        1      2        2 
   5  chr5_60694947     HPrz    C    T      0.5      1        2 
   5  chr5_60694947     ZBoe    C    T        0      0        2 
   5  chr5_60694947     ZGre    C    T        0      0        2 
   5  chr5_60694947     ZHar    C    T        0      0        2 
   5  chr5_60694947   Sample    C    T        0      0        2 
   5  chr5_60704240     AAsi    T    C        0      0        2 
   5  chr5_60704240     AKia    T    C        1      2        2 
   5  chr5_60704240     AOna    T    C        0      0        2 
   5  chr5_60704240     ASom    T    C        0      0        2 
   5  chr5_60704240     HCab    T    C        0      0        2 
   5  chr5_60704240     HPrz    T    C        0      0        2 
   5  chr5_60704240     ZBoe    T    C        0      0        2 
   5  chr5_60704240     ZGre    T    C        0      0        2 
   5  chr5_60704240     ZHar    T    C        0      0        2 
   5  chr5_60704240   Sample    T    C        0      0        2 
   5  chr5_60709196     AAsi    C    T        0      0        2 
   5  chr5_60709196     AKia    C    T        0      0        2 
   5  chr5_60709196     AOna    C    T        0      0        2 
   5  chr5_60709196     ASom    C    T        1      2        2 
   5  chr5_60709196     HCab    C    T        0      0        2 
   5  chr5_60709196     HPrz    C    T        0      0        2 
   5  chr5_60709196     ZBoe    C    T        0      0        2 
   5  chr5_60709196     ZGre    C    T        0      0        2 
   5  chr5_60709196     ZHar    C    T        0      0        2 
   5  chr5_60709196   Sample    C    T        0      0        2 
   5  chr5_60714880     AAsi    G    A        0      0        2 
   5  chr5_60714880     AKia    G    A        0      0        2 
   5  chr5_60714880     AOna    G    A      0.5      1        2 
   5  chr5_60714880     ASom    G    A        0      0        2 
   5  chr5_60714880     HCab    G    A        0      0        2 
   5  chr5_60714880     HPrz    G    A        0      0        2 
   5  chr5_60714880     ZBoe    G    A        0      0        2 
   5  chr5_60714880     ZGre    G    A        0      0        2 
   5  chr5_60714880     ZHar    G    A        0      0        2 
   5  chr5_60714880   Sample    G    A        0      0        2 
   5  chr5_60726950     AAsi    G    A        0      0        2 
   5  chr5_60726950     AKia    G    A        0      0        2 
   5  chr5_60726950     AOna    G    A        0      0        2 
   5  chr5_60726950     ASom    G    A        0      0        2 
   5  chr5_60726950     HCab    G    A        0      0        2 
   5  chr5_60726950     HPrz    G    A        0      0        2 
   5  chr5_60726950     ZBoe    G    A      0.5      1        2 
   5  chr5_60726950     ZGre    G    A        0      0        2 
   5  chr5_60726950     ZHar    G    A        0      0        2 
   5  chr5_60726950   Sample    G    A        0      0        2 
   5  chr5_60739577     AAsi    C    G        0      0        2 
   5  chr5_60739577     AKia    C    G        0      0        2 
   5  chr5_60739577     AOna    C    G        0      0        2 
   5  chr5_60739577     ASom    C    G        0      0        2 
   5  chr5_60739577     HCab    C    G        0      0        2 
   5  chr5_60739577     HPrz    C    G        0      0        2 
   5  chr5_60739577     ZBoe    C    G        1      2        2 
   5  chr5_60739577     ZGre    C    G        0      0        2 
   5  chr5_60739577     ZHar    C    G        0      0        2 
   5  chr5_60739577   Sample    C    G        0      0        2 
   5  chr5_60749128     AAsi    G    C        0      0        2 
   5  chr5_60749128     AKia    G    C        0      0        2 
   5  chr5_60749128     AOna    G    C        0      0        2 
   5  chr5_60749128     ASom    G    C        0      0        2 
   5  chr5_60749128     HCab    G    C        0      0        2 
   5  chr5_60749128     HPrz    G    C        0      0        2 
   5  chr5_60749128     ZBoe    G    C        0      0        2 
   5  chr5_60749128     ZGre    G    C        0      0        2 
   5  chr5_60749128     ZHar    G    C      0.5      1        2 
   5  chr5_60749128   Sample    G    C        0      0        2 
   5  chr5_60752231     AAsi    G    C        0      0        2 
   5  chr5_60752231     AKia    G    C        0      0        2 
   5  chr5_60752231     AOna    G    C        0      0        2 
   5  chr5_60752231     ASom    G    C        0      0        2 
   5  chr5_60752231     HCab    G    C        0      0        2 
   5  chr5_60752231     HPrz    G    C        0      0        2 
   5  chr5_60752231     ZBoe    G    C      0.5      1        2 
   5  chr5_60752231     ZGre    G    C        0      0        2 
   5  chr5_60752231     ZHar    G    C        0      0        2 
   5  chr5_60752231   Sample    G    C        0      0        2 
   5  chr5_60757583     AAsi    G    T        0      0        2 
   5  chr5_60757583     AKia    G    T        0      0        2 
   5  chr5_60757583     AOna    G    T        0      0        2 
   5  chr5_60757583     ASom    G    T        0      0        2 
   5  chr5_60757583     HCab    G    T        0      0        2 
   5  chr5_60757583     HPrz    G    T        0      0        2 
   5  chr5_60757583     ZBoe    G    T        0      0        2 
   5  chr5_60757583     ZGre    G    T        1      2        2 
   5  chr5_60757583     ZHar    G    T        0      0        2 
   5  chr5_60757583   Sample    G    T        0      0        2 
   5  chr5_60758209     AAsi    C    A        0      0        2 
   5  chr5_60758209     AKia    C    A        0      0        2 
   5  chr5_60758209     AOna    C    A        0      0        2 
   5  chr5_60758209     ASom    C    A        0      0        2 
   5  chr5_60758209     HCab    C    A        0      0        2 
   5  chr5_60758209     HPrz    C    A        0      0        2 
   5  chr5_60758209     ZBoe    C    A        0      0        2 
   5  chr5_60758209     ZGre    C    A        0      0        2 
   5  chr5_60758209     ZHar    C    A        1      2        2 
   5  chr5_60758209   Sample    C    A        0      0        2 
   5  chr5_60758442     AAsi    A    G        0      0        2 
   5  chr5_60758442     AKia    A    G        1      2        2 
   5  chr5_60758442     AOna    A    G        0      0        2 
   5  chr5_60758442     ASom    A    G        0      0        2 
   5  chr5_60758442     HCab    A    G        0      0        2 
   5  chr5_60758442     HPrz    A    G        0      0        2 
   5  chr5_60758442     ZBoe    A    G        0      0        2 
   5  chr5_60758442     ZGre    A    G        0      0        2 
   5  chr5_60758442     ZHar    A    G        0      0        2 
   5  chr5_60758442   Sample    A    G        0      0        2 
   5  chr5_60767990     AAsi    G    T        0      0        2 
   5  chr5_60767990     AKia    G    T        0      0        2 
   5  chr5_60767990     AOna    G    T        0      0        2 
   5  chr5_60767990     ASom    G    T        0      0        2 
   5  chr5_60767990     HCab    G    T        1      2        2 
   5  chr5_60767990     HPrz    G    T        1      2        2 
   5  chr5_60767990     ZBoe    G    T        0      0        2 
   5  chr5_60767990     ZGre    G    T        0      0        2 
   5  chr5_60767990     ZHar    G    T        0      0        2 
   5  chr5_60767990   Sample    G    T        0      0        2 
   5  chr5_60772371     AAsi    G    A        0      0        2 
   5  chr5_60772371     AKia    G    A        0      0        2 
   5  chr5_60772371     AOna    G    A        0      0        2 
   5  chr5_60772371     ASom    G    A        0      0        2 
   5  chr5_60772371     HCab    G    A      0.5      1        2 
   5  chr5_60772371     HPrz    G    A        0      0        2 
   5  chr5_60772371     ZBoe    G    A        0      0        2 
   5  chr5_60772371     ZGre    G    A        0      0        2 
   5  chr5_60772371     ZHar    G    A        0      0        2 
   5  chr5_60772371   Sample    G    A        0      0        2 
   5  chr5_60779084     AAsi    T    C        1      2        2 
   5  chr5_60779084     AKia    T    C        0      0        2 
   5  chr5_60779084     AOna    T    C        0      0        2 
   5  chr5_60779084     ASom    T    C        0      0        2 
   5  chr5_60779084     HCab    T    C        0      0        2 
   5  chr5_60779084     HPrz    T    C        0      0        2 
   5  chr5_60779084     ZBoe    T    C        0      0        2 
   5  chr5_60779084     ZGre    T    C        0      0        2 
   5  chr5_60779084     ZHar    T    C        0      0        2 
   5  chr5_60779084   Sample    T    C        1      2        2 
   5  chr5_60782211     AAsi    A    C        0      0        2 
   5  chr5_60782211     AKia    A    C        0      0        2 
   5  chr5_60782211     AOna    A    C        0      0        2 
   5  chr5_60782211     ASom    A    C        0      0        2 
   5  chr5_60782211     HCab    A    C      0.5      1        2 
   5  chr5_60782211     HPrz    A    C        0      0        2 
   5  chr5_60782211     ZBoe    A    C        0      0        2 
   5  chr5_60782211     ZGre    A    C        0      0        2 
   5  chr5_60782211     ZHar    A    C        0      0        2 
   5  chr5_60782211   Sample    A    C        0      0        2 
   5  chr5_60784107     AAsi    C    A        0      0        2 
   5  chr5_60784107     AKia    C    A        0      0        2 
   5  chr5_60784107     AOna    C    A        0      0        2 
   5  chr5_60784107     ASom    C    A        0      0        2 
   5  chr5_60784107     HCab    C    A        0      0        2 
   5  chr5_60784107     HPrz    C    A        0      0        2 
   5  chr5_60784107     ZBoe    C    A        0      0        2 
   5  chr5_60784107     ZGre    C    A        0      0        2 
   5  chr5_60784107     ZHar    C    A      0.5      1        2 
   5  chr5_60784107   Sample    C    A        0      0        2 
   5  chr5_60789589     AAsi    G    A        0      0        2 
   5  chr5_60789589     AKia    G    A        0      0        2 
   5  chr5_60789589     AOna    G    A        0      0        2 
   5  chr5_60789589     ASom    G    A        0      0        2 
   5  chr5_60789589     HCab    G    A        0      0        2 
   5  chr5_60789589     HPrz    G    A        0      0        2 
   5  chr5_60789589     ZBoe    G    A        0      0        2 
   5  chr5_60789589     ZGre    G    A      0.5      1        2 
   5  chr5_60789589     ZHar    G    A        0      0        2 
   5  chr5_60789589   Sample    G    A        0      0        2 
   5  chr5_60789925     AAsi    T    A        0      0        2 
   5  chr5_60789925     AKia    T    A        0      0        2 
   5  chr5_60789925     AOna    T    A        0      0        2 
   5  chr5_60789925     ASom    T    A        0      0        2 
   5  chr5_60789925     HCab    T    A      0.5      1        2 
   5  chr5_60789925     HPrz    T    A        1      2        2 
   5  chr5_60789925     ZBoe    T    A        0      0        2 
   5  chr5_60789925     ZGre    T    A        0      0        2 
   5  chr5_60789925     ZHar    T    A        0      0        2 
   5  chr5_60789925   Sample    T    A        0      0        2 
   5  chr5_60792400     AAsi    T    A        0      0        2 
   5  chr5_60792400     AKia    T    A        0      0        2 
   5  chr5_60792400     AOna    T    A        0      0        2 
   5  chr5_60792400     ASom    T    A        0      0        2 
   5  chr5_60792400     HCab    T    A        1      2        2 
   5  chr5_60792400     HPrz    T    A        1      2        2 
   5  chr5_60792400     ZBoe    T    A        0      0        2 
   5  chr5_60792400     ZGre    T    A        0      0        2 
   5  chr5_60792400     ZHar    T    A        0      0        2 
   5  chr5_60792400   Sample    T    A        0      0        2 
   5  chr5_60796907     AAsi    C    G      0.5      1        2 
   5  chr5_60796907     AKia    C    G        0      0        2 
   5  chr5_60796907     AOna    C    G        0      0        2 
   5  chr5_60796907     ASom    C    G        1      2        2 
   5  chr5_60796907     HCab    C    G        0      0        2 
   5  chr5_60796907     HPrz    C    G        0      0        2 
   5  chr5_60796907     ZBoe    C    G        0      0        2 
   5  chr5_60796907     ZGre    C    G        0      0        2 
   5  chr5_60796907     ZHar    C    G        0      0        2 
   5  chr5_60796907   Sample    C    G        0      0        2 
   5  chr5_60798864     AAsi    C    A        0      0        2 
   5  chr5_60798864     AKia    C    A        0      0        2 
   5  chr5_60798864     AOna    C    A        0      0        2 
   5  chr5_60798864     ASom    C    A        0      0        2 
   5  chr5_60798864     HCab    C    A        1      2        2 
   5  chr5_60798864     HPrz    C    A        1      2        2 
   5  chr5_60798864     ZBoe    C    A        0      0        2 
   5  chr5_60798864     ZGre    C    A        0      0        2 
   5  chr5_60798864     ZHar    C    A        0      0        2 
   5  chr5_60798864   Sample    C    A        0      0        2 
   5  chr5_60803267     AAsi    T    G      0.5      1        2 
   5  chr5_60803267     AKia    T    G        0      0        2 
   5  chr5_60803267     AOna    T    G        0      0        2 
   5  chr5_60803267     ASom    T    G        1      2        2 
   5  chr5_60803267     HCab    T    G        0      0        2 
   5  chr5_60803267     HPrz    T    G        0      0        2 
   5  chr5_60803267     ZBoe    T    G        0      0        2 
   5  chr5_60803267     ZGre    T    G        0      0        2 
   5  chr5_60803267     ZHar    T    G        0      0        2 
   5  chr5_60803267   Sample    T    G        0      0        2 
   5  chr5_60807159     AAsi    C    A        0      0        2 
   5  chr5_60807159     AKia    C    A        0      0        2 
   5  chr5_60807159     AOna    C    A        0      0        2 
   5  chr5_60807159     ASom    C    A        0      0        2 
   5  chr5_60807159     HCab    C    A        0      0        2 
   5  chr5_60807159     HPrz    C    A        0      0        2 
   5  chr5_60807159     ZBoe    C    A        1      2        2 
   5  chr5_60807159     ZGre    C    A        0      0        2 
   5  chr5_60807159     ZHar    C    A        0      0        2 
   5  chr5_60807159   Sample    C    A        0      0        2 
   5  chr5_60813361     AAsi    G    A        1      2        2 
   5  chr5_60813361     AKia    G    A      0.5      1        2 
   5  chr5_60813361     AOna    G    A        0      0        2 
   5  chr5_60813361     ASom    G    A        1      2        2 
   5  chr5_60813361     HCab    G    A        0      0        2 
   5  chr5_60813361     HPrz    G    A        0      0        2 
   5  chr5_60813361     ZBoe    G    A        0      0        2 
   5  chr5_60813361     ZGre    G    A        0      0        2 
   5  chr5_60813361     ZHar    G    A        0      0        2 
   5  chr5_60813361   Sample    G    A        1      2        2 
   5  chr5_60818223     AAsi    A    T        0      0        2 
   5  chr5_60818223     AKia    A    T        0      0        2 
   5  chr5_60818223     AOna    A    T        0      0        2 
   5  chr5_60818223     ASom    A    T        0      0        2 
   5  chr5_60818223     HCab    A    T        1      2        2 
   5  chr5_60818223     HPrz    A    T        1      2        2 
   5  chr5_60818223     ZBoe    A    T        0      0        2 
   5  chr5_60818223     ZGre    A    T        0      0        2 
   5  chr5_60818223     ZHar    A    T        0      0        2 
   5  chr5_60818223   Sample    A    T        0      0        2 
   5  chr5_60818389     AAsi    A    G      0.5      1        2 
   5  chr5_60818389     AKia    A    G        0      0        2 
   5  chr5_60818389     AOna    A    G        0      0        2 
   5  chr5_60818389     ASom    A    G        0      0        2 
   5  chr5_60818389     HCab    A    G        0      0        2 
   5  chr5_60818389     HPrz    A    G        0      0        2 
   5  chr5_60818389     ZBoe    A    G        0      0        2 
   5  chr5_60818389     ZGre    A    G        0      0        2 
   5  chr5_60818389     ZHar    A    G        0      0        2 
   5  chr5_60818389   Sample    A    G        1      2        2 
   5  chr5_60819071     AAsi    C    T        0      0        2 
   5  chr5_60819071     AKia    C    T        0      0        2 
   5  chr5_60819071     AOna    C    T        0      0        2 
   5  chr5_60819071     ASom    C    T        0      0        2 
   5  chr5_60819071     HCab    C    T        0      0        2 
   5  chr5_60819071     HPrz    C    T        0      0        2 
   5  chr5_60819071     ZBoe    C    T        0      0        2 
   5  chr5_60819071     ZGre    C    T        1      2        2 
   5  chr5_60819071     ZHar    C    T        0      0        2 
   5  chr5_60819071   Sample    C    T        0      0        2 
   5  chr5_60819133     AAsi    C    A        0      0        2 
   5  chr5_60819133     AKia    C    A        0      0        2 
   5  chr5_60819133     AOna    C    A        0      0        2 
   5  chr5_60819133     ASom    C    A        0      0        2 
   5  chr5_60819133     HCab    C    A        0      0        2 
   5  chr5_60819133     HPrz    C    A        0      0        2 
   5  chr5_60819133     ZBoe    C    A        0      0        2 
   5  chr5_60819133     ZGre    C    A        0      0        2 
   5  chr5_60819133     ZHar    C    A        1      2        2 
   5  chr5_60819133   Sample    C    A        0      0        2 
   5  chr5_60827553     AAsi    G    C        0      0        2 
   5  chr5_60827553     AKia    G    C        1      2        2 
   5  chr5_60827553     AOna    G    C        1      2        2 
   5  chr5_60827553     ASom    G    C        0      0        2 
   5  chr5_60827553     HCab    G    C        0      0        2 
   5  chr5_60827553     HPrz    G    C        0      0        2 
   5  chr5_60827553     ZBoe    G    C        0      0        2 
   5  chr5_60827553     ZGre    G    C        0      0        2 
   5  chr5_60827553     ZHar    G    C        0      0        2 
   5  chr5_60827553   Sample    G    C        0      0        2 
   5  chr5_60831758     AAsi    G    A        0      0        2 
   5  chr5_60831758     AKia    G    A        0      0        2 
   5  chr5_60831758     AOna    G    A        0      0        2 
   5  chr5_60831758     ASom    G    A        0      0        2 
   5  chr5_60831758     HCab    G    A        1      2        2 
   5  chr5_60831758     HPrz    G    A        1      2        2 
   5  chr5_60831758     ZBoe    G    A        0      0        2 
   5  chr5_60831758     ZGre    G    A        0      0        2 
   5  chr5_60831758     ZHar    G    A        0      0        2 
   5  chr5_60831758   Sample    G    A        0      0        2 
   5  chr5_60832550     AAsi    A    G        0      0        2 
   5  chr5_60832550     AKia    A    G        0      0        2 
   5  chr5_60832550     AOna    A    G        0      0        2 
   5  chr5_60832550     ASom    A    G        0      0        2 
   5  chr5_60832550     HCab    A    G        0      0        2 
   5  chr5_60832550     HPrz    A    G        0      0        2 
   5  chr5_60832550     ZBoe    A    G        0      0        2 
   5  chr5_60832550     ZGre    A    G        0      0        2 
   5  chr5_60832550     ZHar    A    G        1      2        2 
   5  chr5_60832550   Sample    A    G        0      0        2 
   5  chr5_60834510     AAsi    T    G        0      0        2 
   5  chr5_60834510     AKia    T    G        0      0        2 
   5  chr5_60834510     AOna    T    G        0      0        2 
   5  chr5_60834510     ASom    T    G        0      0        2 
   5  chr5_60834510     HCab    T    G        1      2        2 
   5  chr5_60834510     HPrz    T    G        1      2        2 
   5  chr5_60834510     ZBoe    T    G        0      0        2 
   5  chr5_60834510     ZGre    T    G        0      0        2 
   5  chr5_60834510     ZHar    T    G        0      0        2 
   5  chr5_60834510   Sample    T    G        0      0        2 
   5  chr5_60840015     AAsi    T    C        0      0        2 
   5  chr5_60840015     AKia    T    C        0      0        2 
   5  chr5_60840015     AOna    T    C      0.5      1        2 
   5  chr5_60840015     ASom    T    C        0      0        2 
   5  chr5_60840015     HCab    T    C        0      0        2 
   5  chr5_60840015     HPrz    T    C        0      0        2 
   5  chr5_60840015     ZBoe    T    C        0      0        2 
   5  chr5_60840015     ZGre    T    C        0      0        2 
   5  chr5_60840015     ZHar    T    C        0      0        2 
   5  chr5_60840015   Sample    T    C        0      0        2 
   5  chr5_60853285     AAsi    G    A        0      0        2 
   5  chr5_60853285     AKia    G    A        0      0        2 
   5  chr5_60853285     AOna    G    A        0      0        2 
   5  chr5_60853285     ASom    G    A        0      0        2 
   5  chr5_60853285     HCab    G    A        1      2        2 
   5  chr5_60853285     HPrz    G    A        1      2        2 
   5  chr5_60853285     ZBoe    G    A        0      0        2 
   5  chr5_60853285     ZGre    G    A        0      0        2 
   5  chr5_60853285     ZHar    G    A        0      0        2 
   5  chr5_60853285   Sample    G    A        0      0        2 
   5  chr5_60853583     AAsi    T    C      0.5      1        2 
   5  chr5_60853583     AKia    T    C        0      0        2 
   5  chr5_60853583     AOna    T    C        0      0        2 
   5  chr5_60853583     ASom    T    C        1      2        2 
   5  chr5_60853583     HCab    T    C        0      0        2 
   5  chr5_60853583     HPrz    T    C        0      0        2 
   5  chr5_60853583     ZBoe    T    C        0      0        2 
   5  chr5_60853583     ZGre    T    C        0      0        2 
   5  chr5_60853583     ZHar    T    C        0      0        2 
   5  chr5_60853583   Sample    T    C        0      0        2 
   5  chr5_60855133     AAsi    T    C        0      0        2 
   5  chr5_60855133     AKia    T    C        0      0        2 
   5  chr5_60855133     AOna    T    C        0      0        2 
   5  chr5_60855133     ASom    T    C        0      0        2 
   5  chr5_60855133     HCab    T    C        1      2        2 
   5  chr5_60855133     HPrz    T    C        1      2        2 
   5  chr5_60855133     ZBoe    T    C        0      0        2 
   5  chr5_60855133     ZGre    T    C        0      0        2 
   5  chr5_60855133     ZHar    T    C        0      0        2 
   5  chr5_60855133   Sample    T    C        0      0        2 
   5  chr5_60867994     AAsi    A    G        0      0        2 
   5  chr5_60867994     AKia    A    G        1      2        2 
   5  chr5_60867994     AOna    A    G        1      2        2 
   5  chr5_60867994     ASom    A    G        0      0        2 
   5  chr5_60867994     HCab    A    G        1      2        2 
   5  chr5_60867994     HPrz    A    G        1      2        2 
   5  chr5_60867994     ZBoe    A    G        0      0        2 
   5  chr5_60867994     ZGre    A    G        0      0        2 
   5  chr5_60867994     ZHar    A    G        0      0        2 
   5  chr5_60867994   Sample    A    G        0      0        2 
   5  chr5_60886093     AAsi    G    T        1      2        2 
   5  chr5_60886093     AKia    G    T        0      0        2 
   5  chr5_60886093     AOna    G    T        0      0        2 
   5  chr5_60886093     ASom    G    T        1      2        2 
   5  chr5_60886093     HCab    G    T        0      0        2 
   5  chr5_60886093     HPrz    G    T        0      0        2 
   5  chr5_60886093     ZBoe    G    T        0      0        2 
   5  chr5_60886093     ZGre    G    T        0      0        2 
   5  chr5_60886093     ZHar    G    T        0      0        2 
   5  chr5_60886093   Sample    G    T        1      2        2 
   5  chr5_60888965     AAsi    C    T        0      0        2 
   5  chr5_60888965     AKia    C    T        0      0        2 
   5  chr5_60888965     AOna    C    T        0      0        2 
   5  chr5_60888965     ASom    C    T        0      0        2 
   5  chr5_60888965     HCab    C    T        1      2        2 
   5  chr5_60888965     HPrz    C    T        1      2        2 
   5  chr5_60888965     ZBoe    C    T        0      0        2 
   5  chr5_60888965     ZGre    C    T        0      0        2 
   5  chr5_60888965     ZHar    C    T        0      0        2 
   5  chr5_60888965   Sample    C    T        0      0        2 
   5  chr5_60891526     AAsi    A    G        0      0        2 
   5  chr5_60891526     AKia    A    G        0      0        2 
   5  chr5_60891526     AOna    A    G        0      0        2 
   5  chr5_60891526     ASom    A    G        0      0        2 
   5  chr5_60891526     HCab    A    G        1      2        2 
   5  chr5_60891526     HPrz    A    G        1      2        2 
   5  chr5_60891526     ZBoe    A    G        0      0        2 
   5  chr5_60891526     ZGre    A    G        0      0        2 
   5  chr5_60891526     ZHar    A    G        0      0        2 
   5  chr5_60891526   Sample    A    G        0      0        2 
   5  chr5_60891957     AAsi    A    G        0      0        2 
   5  chr5_60891957     AKia    A    G        1      2        2 
   5  chr5_60891957     AOna    A    G      0.5      1        2 
   5  chr5_60891957     ASom    A    G        0      0        2 
   5  chr5_60891957     HCab    A    G        0      0        2 
   5  chr5_60891957     HPrz    A    G        0      0        2 
   5  chr5_60891957     ZBoe    A    G        0      0        2 
   5  chr5_60891957     ZGre    A    G        0      0        2 
   5  chr5_60891957     ZHar    A    G        0      0        2 
   5  chr5_60891957   Sample    A    G        0      0        2 
   5  chr5_60892087     AAsi    A    T        0      0        2 
   5  chr5_60892087     AKia    A    T        0      0        2 
   5  chr5_60892087     AOna    A    T        0      0        2 
   5  chr5_60892087     ASom    A    T        0      0        2 
   5  chr5_60892087     HCab    A    T        0      0        2 
   5  chr5_60892087     HPrz    A    T        0      0        2 
   5  chr5_60892087     ZBoe    A    T      0.5      1        2 
   5  chr5_60892087     ZGre    A    T        0      0        2 
   5  chr5_60892087     ZHar    A    T        0      0        2 
   5  chr5_60892087   Sample    A    T        0      0        2 
   5  chr5_60892539     AAsi    G    A        1      2        2 
   5  chr5_60892539     AKia    G    A        0      0        2 
   5  chr5_60892539     AOna    G    A        0      0        2 
   5  chr5_60892539     ASom    G    A        1      2        2 
   5  chr5_60892539     HCab    G    A        0      0        2 
   5  chr5_60892539     HPrz    G    A        0      0        2 
   5  chr5_60892539     ZBoe    G    A        0      0        2 
   5  chr5_60892539     ZGre    G    A        0      0        2 
   5  chr5_60892539     ZHar    G    A        0      0        2 
   5  chr5_60892539   Sample    G    A        1      2        2 
   5  chr5_60900395     AAsi    C    A        0      0        2 
   5  chr5_60900395     AKia    C    A        0      0        2 
   5  chr5_60900395     AOna    C    A      0.5      1        2 
   5  chr5_60900395     ASom    C    A        0      0        2 
   5  chr5_60900395     HCab    C    A        0      0        2 
   5  chr5_60900395     HPrz    C    A        0      0        2 
   5  chr5_60900395     ZBoe    C    A        1      2        2 
   5  chr5_60900395     ZGre    C    A        1      2        2 
   5  chr5_60900395     ZHar    C    A        1      2        2 
   5  chr5_60900395   Sample    C    A        0      0        2 
   5  chr5_60910672     AAsi    G    T        0      0        2 
   5  chr5_60910672     AKia    G    T        0      0        2 
   5  chr5_60910672     AOna    G    T        0      0        2 
   5  chr5_60910672     ASom    G    T        0      0        2 
   5  chr5_60910672     HCab    G    T        0      0        2 
   5  chr5_60910672     HPrz    G    T        0      0        2 
   5  chr5_60910672     ZBoe    G    T        0      0        2 
   5  chr5_60910672     ZGre    G    T        0      0        2 
   5  chr5_60910672     ZHar    G    T        1      2        2 
   5  chr5_60910672   Sample    G    T        0      0        2 
   5  chr5_60919658     AAsi    C    G        0      0        2 
   5  chr5_60919658     AKia    C    G        0      0        2 
   5  chr5_60919658     AOna    C    G        0      0        2 
   5  chr5_60919658     ASom    C    G        0      0        2 
   5  chr5_60919658     HCab    C    G        0      0        2 
   5  chr5_60919658     HPrz    C    G        0      0        2 
   5  chr5_60919658     ZBoe    C    G        0      0        2 
   5  chr5_60919658     ZGre    C    G        1      2        2 
   5  chr5_60919658     ZHar    C    G        0      0        2 
   5  chr5_60919658   Sample    C    G        0      0        2 
   5  chr5_60922154     AAsi    C    T        0      0        2 
   5  chr5_60922154     AKia    C    T        1      2        2 
   5  chr5_60922154     AOna    C    T        0      0        2 
   5  chr5_60922154     ASom    C    T        0      0        2 
   5  chr5_60922154     HCab    C    T        0      0        2 
   5  chr5_60922154     HPrz    C    T        0      0        2 
   5  chr5_60922154     ZBoe    C    T        0      0        2 
   5  chr5_60922154     ZGre    C    T        0      0        2 
   5  chr5_60922154     ZHar    C    T        0      0        2 
   5  chr5_60922154   Sample    C    T        0      0        2 
   5  chr5_60925098     AAsi    G    A        0      0        2 
   5  chr5_60925098     AKia    G    A        0      0        2 
   5  chr5_60925098     AOna    G    A        0      0        2 
   5  chr5_60925098     ASom    G    A        0      0        2 
   5  chr5_60925098     HCab    G    A        1      2        2 
   5  chr5_60925098     HPrz    G    A        1      2        2 
   5  chr5_60925098     ZBoe    G    A        0      0        2 
   5  chr5_60925098     ZGre    G    A        0      0        2 
   5  chr5_60925098     ZHar    G    A        0      0        2 
   5  chr5_60925098   Sample    G    A        0      0        2 
   5  chr5_60927353     AAsi    C    G        0      0        2 
   5  chr5_60927353     AKia    C    G        0      0        2 
   5  chr5_60927353     AOna    C    G        0      0        2 
   5  chr5_60927353     ASom    C    G        0      0        2 
   5  chr5_60927353     HCab    C    G        1      2        2 
   5  chr5_60927353     HPrz    C    G        1      2        2 
   5  chr5_60927353     ZBoe    C    G        0      0        2 
   5  chr5_60927353     ZGre    C    G        0      0        2 
   5  chr5_60927353     ZHar    C    G        0      0        2 
   5  chr5_60927353   Sample    C    G        0      0        2 
   5  chr5_60929603     AAsi    C    T        0      0        2 
   5  chr5_60929603     AKia    C    T        0      0        2 
   5  chr5_60929603     AOna    C    T        0      0        2 
   5  chr5_60929603     ASom    C    T        0      0        2 
   5  chr5_60929603     HCab    C    T        0      0        2 
   5  chr5_60929603     HPrz    C    T        0      0        2 
   5  chr5_60929603     ZBoe    C    T        0      0        2 
   5  chr5_60929603     ZGre    C    T        0      0        2 
   5  chr5_60929603     ZHar    C    T      0.5      1        2 
   5  chr5_60929603   Sample    C    T        0      0        2 
   5  chr5_60932943     AAsi    G    C        0      0        2 
   5  chr5_60932943     AKia    G    C        0      0        2 
   5  chr5_60932943     AOna    G    C        0      0        2 
   5  chr5_60932943     ASom    G    C        0      0        2 
   5  chr5_60932943     HCab    G    C        0      0        2 
   5  chr5_60932943     HPrz    G    C        0      0        2 
   5  chr5_60932943     ZBoe    G    C        0      0        2 
   5  chr5_60932943     ZGre    G    C        0      0        2 
   5  chr5_60932943     ZHar    G    C      0.5      1        2 
   5  chr5_60932943   Sample    G    C        0      0        2 
   5  chr5_60948402     AAsi    C    T        0      0        2 
   5  chr5_60948402     AKia    C    T        0      0        2 
   5  chr5_60948402     AOna    C    T        0      0        2 
   5  chr5_60948402     ASom    C    T        1      2        2 
   5  chr5_60948402     HCab    C    T        0      0        2 
   5  chr5_60948402     HPrz    C    T        0      0        2 
   5  chr5_60948402     ZBoe    C    T        0      0        2 
   5  chr5_60948402     ZGre    C    T        0      0        2 
   5  chr5_60948402     ZHar    C    T        0      0        2 
   5  chr5_60948402   Sample    C    T        0      0        2 
   5  chr5_60954855     AAsi    A    G        0      0        2 
   5  chr5_60954855     AKia    A    G        0      0        2 
   5  chr5_60954855     AOna    A    G        1      2        2 
   5  chr5_60954855     ASom    A    G        0      0        2 
   5  chr5_60954855     HCab    A    G        0      0        2 
   5  chr5_60954855     HPrz    A    G        0      0        2 
   5  chr5_60954855     ZBoe    A    G        0      0        2 
   5  chr5_60954855     ZGre    A    G        0      0        2 
   5  chr5_60954855     ZHar    A    G        0      0        2 
   5  chr5_60954855   Sample    A    G        0      0        2 
   5  chr5_60957998     AAsi    G    A        0      0        2 
   5  chr5_60957998     AKia    G    A        0      0        2 
   5  chr5_60957998     AOna    G    A        0      0        2 
   5  chr5_60957998     ASom    G    A        0      0        2 
   5  chr5_60957998     HCab    G    A        1      2        2 
   5  chr5_60957998     HPrz    G    A        1      2        2 
   5  chr5_60957998     ZBoe    G    A        0      0        2 
   5  chr5_60957998     ZGre    G    A        0      0        2 
   5  chr5_60957998     ZHar    G    A        0      0        2 
   5  chr5_60957998   Sample    G    A        0      0        2 
   5  chr5_60960812     AAsi    T    C        0      0        2 
   5  chr5_60960812     AKia    T    C        0      0        2 
   5  chr5_60960812     AOna    T    C        0      0        2 
   5  chr5_60960812     ASom    T    C        0      0        2 
   5  chr5_60960812     HCab    T    C        0      0        2 
   5  chr5_60960812     HPrz    T    C        0      0        2 
   5  chr5_60960812     ZBoe    T    C        0      0        2 
   5  chr5_60960812     ZGre    T    C        0      0        2 
   5  chr5_60960812     ZHar    T    C      0.5      1        2 
   5  chr5_60960812   Sample    T    C        0      0        2 
   5  chr5_60965027     AAsi    G    C        0      0        2 
   5  chr5_60965027     AKia    G    C        0      0        2 
   5  chr5_60965027     AOna    G    C        0      0        2 
   5  chr5_60965027     ASom    G    C        0      0        2 
   5  chr5_60965027     HCab    G    C        1      2        2 
   5  chr5_60965027     HPrz    G    C        1      2        2 
   5  chr5_60965027     ZBoe    G    C        0      0        2 
   5  chr5_60965027     ZGre    G    C        0      0        2 
   5  chr5_60965027     ZHar    G    C        0      0        2 
   5  chr5_60965027   Sample    G    C        0      0        2 
   5  chr5_60965270     AAsi    A    G        0      0        2 
   5  chr5_60965270     AKia    A    G        0      0        2 
   5  chr5_60965270     AOna    A    G        0      0        2 
   5  chr5_60965270     ASom    A    G        0      0        2 
   5  chr5_60965270     HCab    A    G        0      0        2 
   5  chr5_60965270     HPrz    A    G        0      0        2 
   5  chr5_60965270     ZBoe    A    G        0      0        2 
   5  chr5_60965270     ZGre    A    G        1      2        2 
   5  chr5_60965270     ZHar    A    G        1      2        2 
   5  chr5_60965270   Sample    A    G        0      0        2 
   5  chr5_60966549     AAsi    G    T        0      0        2 
   5  chr5_60966549     AKia    G    T        0      0        2 
   5  chr5_60966549     AOna    G    T        0      0        2 
   5  chr5_60966549     ASom    G    T        0      0        2 
   5  chr5_60966549     HCab    G    T        0      0        2 
   5  chr5_60966549     HPrz    G    T        0      0        2 
   5  chr5_60966549     ZBoe    G    T        0      0        2 
   5  chr5_60966549     ZGre    G    T        0      0        2 
   5  chr5_60966549     ZHar    G    T      0.5      1        2 
   5  chr5_60966549   Sample    G    T        0      0        2 
   5  chr5_60969454     AAsi    A    T        0      0        2 
   5  chr5_60969454     AKia    A    T        0      0        2 
   5  chr5_60969454     AOna    A    T        0      0        2 
   5  chr5_60969454     ASom    A    T        0      0        2 
   5  chr5_60969454     HCab    A    T        0      0        2 
   5  chr5_60969454     HPrz    A    T      0.5      1        2 
   5  chr5_60969454     ZBoe    A    T        0      0        2 
   5  chr5_60969454     ZGre    A    T        0      0        2 
   5  chr5_60969454     ZHar    A    T        0      0        2 
   5  chr5_60969454   Sample    A    T        0      0        2 
   5  chr5_60971704     AAsi    G    C        0      0        2 
   5  chr5_60971704     AKia    G    C        1      2        2 
   5  chr5_60971704     AOna    G    C        0      0        2 
   5  chr5_60971704     ASom    G    C        0      0        2 
   5  chr5_60971704     HCab    G    C        0      0        2 
   5  chr5_60971704     HPrz    G    C        0      0        2 
   5  chr5_60971704     ZBoe    G    C        0      0        2 
   5  chr5_60971704     ZGre    G    C        0      0        2 
   5  chr5_60971704     ZHar    G    C        0      0        2 
   5  chr5_60971704   Sample    G    C        0      0        2 
   5  chr5_60972961     AAsi    C    T        0      0        2 
   5  chr5_60972961     AKia    C    T        0      0        2 
   5  chr5_60972961     AOna    C    T        0      0        2 
   5  chr5_60972961     ASom    C    T        0      0        2 
   5  chr5_60972961     HCab    C    T        1      2        2 
   5  chr5_60972961     HPrz    C    T        1      2        2 
   5  chr5_60972961     ZBoe    C    T        0      0        2 
   5  chr5_60972961     ZGre    C    T        0      0        2 
   5  chr5_60972961     ZHar    C    T        0      0        2 
   5  chr5_60972961   Sample    C    T        0      0        2 
   5  chr5_60974432     AAsi    A    G        0      0        2 
   5  chr5_60974432     AKia    A    G        0      0        2 
   5  chr5_60974432     AOna    A    G        0      0        2 
   5  chr5_60974432     ASom    A    G        0      0        2 
   5  chr5_60974432     HCab    A    G        0      0        2 
   5  chr5_60974432     HPrz    A    G        0      0        2 
   5  chr5_60974432     ZBoe    A    G        0      0        2 
   5  chr5_60974432     ZGre    A    G        0      0        2 
   5  chr5_60974432     ZHar    A    G        1      2        2 
   5  chr5_60974432   Sample    A    G        0      0        2 
   5  chr5_60996401     AAsi    A    G        0      0        2 
   5  chr5_60996401     AKia    A    G        0      0        2 
   5  chr5_60996401     AOna    A    G        0      0        2 
   5  chr5_60996401     ASom    A    G        0      0        2 
   5  chr5_60996401     HCab    A    G        1      2        2 
   5  chr5_60996401     HPrz    A    G        1      2        2 
   5  chr5_60996401     ZBoe    A    G        0      0        2 
   5  chr5_60996401     ZGre    A    G        0      0        2 
   5  chr5_60996401     ZHar    A    G        0      0        2 
   5  chr5_60996401   Sample    A    G        0      0        2 
   5  chr5_60997279     AAsi    G    C        0      0        2 
   5  chr5_60997279     AKia    G    C        1      2        2 
   5  chr5_60997279     AOna    G    C      0.5      1        2 
   5  chr5_60997279     ASom    G    C        0      0        2 
   5  chr5_60997279     HCab    G    C        0      0        2 
   5  chr5_60997279     HPrz    G    C        0      0        2 
   5  chr5_60997279     ZBoe    G    C        0      0        2 
   5  chr5_60997279     ZGre    G    C        0      0        2 
   5  chr5_60997279     ZHar    G    C        0      0        2 
   5  chr5_60997279   Sample    G    C        0      0        2 
   5  chr5_60998540     AAsi    C    T        0      0        2 
   5  chr5_60998540     AKia    C    T        0      0        2 
   5  chr5_60998540     AOna    C    T        0      0        2 
   5  chr5_60998540     ASom    C    T        0      0        2 
   5  chr5_60998540     HCab    C    T        0      0        2 
   5  chr5_60998540     HPrz    C    T        0      0        2 
   5  chr5_60998540     ZBoe    C    T        1      2        2 
   5  chr5_60998540     ZGre    C    T        0      0        2 
   5  chr5_60998540     ZHar    C    T        0      0        2 
   5  chr5_60998540   Sample    C    T        0      0        2 
   5  chr5_61011323     AAsi    T    G        0      0        2 
   5  chr5_61011323     AKia    T    G        0      0        2 
   5  chr5_61011323     AOna    T    G        0      0        2 
   5  chr5_61011323     ASom    T    G        0      0        2 
   5  chr5_61011323     HCab    T    G        1      2        2 
   5  chr5_61011323     HPrz    T    G        1      2        2 
   5  chr5_61011323     ZBoe    T    G        0      0        2 
   5  chr5_61011323     ZGre    T    G        0      0        2 
   5  chr5_61011323     ZHar    T    G        0      0        2 
   5  chr5_61011323   Sample    T    G        0      0        2 
   5  chr5_61023964     AAsi    C    T        0      0        2 
   5  chr5_61023964     AKia    C    T        1      2        2 
   5  chr5_61023964     AOna    C    T        0      0        2 
   5  chr5_61023964     ASom    C    T        0      0        2 
   5  chr5_61023964     HCab    C    T        0      0        2 
   5  chr5_61023964     HPrz    C    T        0      0        2 
   5  chr5_61023964     ZBoe    C    T        0      0        2 
   5  chr5_61023964     ZGre    C    T        0      0        2 
   5  chr5_61023964     ZHar    C    T        0      0        2 
   5  chr5_61023964   Sample    C    T        0      0        2 
   5  chr5_61038635     AAsi    C    T        0      0        2 
   5  chr5_61038635     AKia    C    T        0      0        2 
   5  chr5_61038635     AOna    C    T        0      0        2 
   5  chr5_61038635     ASom    C    T        0      0        2 
   5  chr5_61038635     HCab    C    T        0      0        2 
   5  chr5_61038635     HPrz    C    T        0      0        2 
   5  chr5_61038635     ZBoe    C    T        0      0        2 
   5  chr5_61038635     ZGre    C    T        0      0        2 
   5  chr5_61038635     ZHar    C    T        1      2        2 
   5  chr5_61038635   Sample    C    T        0      0        2 
   5  chr5_61052599     AAsi    A    G        1      2        2 
   5  chr5_61052599     AKia    A    G        0      0        2 
   5  chr5_61052599     AOna    A    G        0      0        2 
   5  chr5_61052599     ASom    A    G        1      2        2 
   5  chr5_61052599     HCab    A    G        0      0        2 
   5  chr5_61052599     HPrz    A    G        0      0        2 
   5  chr5_61052599     ZBoe    A    G        0      0        2 
   5  chr5_61052599     ZGre    A    G        0      0        2 
   5  chr5_61052599     ZHar    A    G        0      0        2 
   5  chr5_61052599   Sample    A    G        1      2        2 
   5  chr5_61054440     AAsi    C    A        0      0        2 
   5  chr5_61054440     AKia    C    A        0      0        2 
   5  chr5_61054440     AOna    C    A        0      0        2 
   5  chr5_61054440     ASom    C    A        0      0        2 
   5  chr5_61054440     HCab    C    A        1      2        2 
   5  chr5_61054440     HPrz    C    A        1      2        2 
   5  chr5_61054440     ZBoe    C    A        0      0        2 
   5  chr5_61054440     ZGre    C    A        0      0        2 
   5  chr5_61054440     ZHar    C    A        0      0        2 
   5  chr5_61054440   Sample    C    A        0      0        2 
   5  chr5_61077262     AAsi    C    A        0      0        2 
   5  chr5_61077262     AKia    C    A        0      0        2 
   5  chr5_61077262     AOna    C    A        1      2        2 
   5  chr5_61077262     ASom    C    A        0      0        2 
   5  chr5_61077262     HCab    C    A        0      0        2 
   5  chr5_61077262     HPrz    C    A        0      0        2 
   5  chr5_61077262     ZBoe    C    A        0      0        2 
   5  chr5_61077262     ZGre    C    A        0      0        2 
   5  chr5_61077262     ZHar    C    A        0      0        2 
   5  chr5_61077262   Sample    C    A        0      0        2 
   5  chr5_61080918     AAsi    T    C        0      0        2 
   5  chr5_61080918     AKia    T    C        0      0        2 
   5  chr5_61080918     AOna    T    C        0      0        2 
   5  chr5_61080918     ASom    T    C        1      2        2 
   5  chr5_61080918     HCab    T    C        0      0        2 
   5  chr5_61080918     HPrz    T    C        0      0        2 
   5  chr5_61080918     ZBoe    T    C        0      0        2 
   5  chr5_61080918     ZGre    T    C        0      0        2 
   5  chr5_61080918     ZHar    T    C        0      0        2 
   5  chr5_61080918   Sample    T    C        0      0        2 
   5  chr5_61083700     AAsi    C    A        0      0        2 
   5  chr5_61083700     AKia    C    A        0      0        2 
   5  chr5_61083700     AOna    C    A        0      0        2 
   5  chr5_61083700     ASom    C    A        0      0        2 
   5  chr5_61083700     HCab    C    A        0      0        2 
   5  chr5_61083700     HPrz    C    A      0.5      1        2 
   5  chr5_61083700     ZBoe    C    A        0      0        2 
   5  chr5_61083700     ZGre    C    A        0      0        2 
   5  chr5_61083700     ZHar    C    A        0      0        2 
   5  chr5_61083700   Sample    C    A        0      0        2 
   5  chr5_61086009     AAsi    G    A        0      0        2 
   5  chr5_61086009     AKia    G    A        0      0        2 
   5  chr5_61086009     AOna    G    A        0      0        2 
   5  chr5_61086009     ASom    G    A        0      0        2 
   5  chr5_61086009     HCab    G    A        0      0        2 
   5  chr5_61086009     HPrz    G    A        0      0        2 
   5  chr5_61086009     ZBoe    G    A        0      0        2 
   5  chr5_61086009     ZGre    G    A        0      0        2 
   5  chr5_61086009     ZHar    G    A      0.5      1        2 
   5  chr5_61086009   Sample    G    A        0      0        2 
   5  chr5_61094853     AAsi    C    A        1      2        2 
   5  chr5_61094853     AKia    C    A        1      2        2 
   5  chr5_61094853     AOna    C    A        1      2        2 
   5  chr5_61094853     ASom    C    A        1      2        2 
   5  chr5_61094853     HCab    C    A        0      0        2 
   5  chr5_61094853     HPrz    C    A        0      0        2 
   5  chr5_61094853     ZBoe    C    A        0      0        2 
   5  chr5_61094853     ZGre    C    A        0      0        2 
   5  chr5_61094853     ZHar    C    A        0      0        2 
   5  chr5_61094853   Sample    C    A        1      2        2 
   5  chr5_61100039     AAsi    A    G      0.5      1        2 
   5  chr5_61100039     AKia    A    G        0      0        2 
   5  chr5_61100039     AOna    A    G        0      0        2 
   5  chr5_61100039     ASom    A    G        0      0        2 
   5  chr5_61100039     HCab    A    G        0      0        2 
   5  chr5_61100039     HPrz    A    G        0      0        2 
   5  chr5_61100039     ZBoe    A    G        0      0        2 
   5  chr5_61100039     ZGre    A    G        0      0        2 
   5  chr5_61100039     ZHar    A    G        0      0        2 
   5  chr5_61100039   Sample    A    G        1      2        2 
   5  chr5_61101373     AAsi    T    C        0      0        2 
   5  chr5_61101373     AKia    T    C        0      0        2 
   5  chr5_61101373     AOna    T    C        0      0        2 
   5  chr5_61101373     ASom    T    C        0      0        2 
   5  chr5_61101373     HCab    T    C      0.5      1        2 
   5  chr5_61101373     HPrz    T    C        0      0        2 
   5  chr5_61101373     ZBoe    T    C        0      0        2 
   5  chr5_61101373     ZGre    T    C        0      0        2 
   5  chr5_61101373     ZHar    T    C        0      0        2 
   5  chr5_61101373   Sample    T    C        0      0        2 
   5  chr5_61109747     AAsi    G    A        0      0        2 
   5  chr5_61109747     AKia    G    A        0      0        2 
   5  chr5_61109747     AOna    G    A        0      0        2 
   5  chr5_61109747     ASom    G    A        0      0        2 
   5  chr5_61109747     HCab    G    A        0      0        2 
   5  chr5_61109747     HPrz    G    A      0.5      1        2 
   5  chr5_61109747     ZBoe    G    A        0      0        2 
   5  chr5_61109747     ZGre    G    A        0      0        2 
   5  chr5_61109747     ZHar    G    A        0      0        2 
   5  chr5_61109747   Sample    G    A        0      0        2 
   5  chr5_61116500     AAsi    T    A        0      0        2 
   5  chr5_61116500     AKia    T    A        0      0        2 
   5  chr5_61116500     AOna    T    A        0      0        2 
   5  chr5_61116500     ASom    T    A        0      0        2 
   5  chr5_61116500     HCab    T    A        1      2        2 
   5  chr5_61116500     HPrz    T    A      0.5      1        2 
   5  chr5_61116500     ZBoe    T    A        0      0        2 
   5  chr5_61116500     ZGre    T    A        0      0        2 
   5  chr5_61116500     ZHar    T    A        0      0        2 
   5  chr5_61116500   Sample    T    A        0      0        2 
   5  chr5_61128612     AAsi    G    A        0      0        2 
   5  chr5_61128612     AKia    G    A        0      0        2 
   5  chr5_61128612     AOna    G    A        0      0        2 
   5  chr5_61128612     ASom    G    A        0      0        2 
   5  chr5_61128612     HCab    G    A        0      0        2 
   5  chr5_61128612     HPrz    G    A        0      0        2 
   5  chr5_61128612     ZBoe    G    A        0      0        2 
   5  chr5_61128612     ZGre    G    A        0      0        2 
   5  chr5_61128612     ZHar    G    A        1      2        2 
   5  chr5_61128612   Sample    G    A        0      0        2 
   5  chr5_61128703     AAsi    A    G        0      0        2 
   5  chr5_61128703     AKia    A    G        0      0        2 
   5  chr5_61128703     AOna    A    G        0      0        2 
   5  chr5_61128703     ASom    A    G        0      0        2 
   5  chr5_61128703     HCab    A    G        0      0        2 
   5  chr5_61128703     HPrz    A    G        0      0        2 
   5  chr5_61128703     ZBoe    A    G        0      0        2 
   5  chr5_61128703     ZGre    A    G        0      0        2 
   5  chr5_61128703     ZHar    A    G        1      2        2 
   5  chr5_61128703   Sample    A    G        0      0        2 
   5  chr5_61131871     AAsi    G    A        0      0        2 
   5  chr5_61131871     AKia    G    A      0.5      1        2 
   5  chr5_61131871     AOna    G    A        0      0        2 
   5  chr5_61131871     ASom    G    A        0      0        2 
   5  chr5_61131871     HCab    G    A        0      0        2 
   5  chr5_61131871     HPrz    G    A        0      0        2 
   5  chr5_61131871     ZBoe    G    A        0      0        2 
   5  chr5_61131871     ZGre    G    A        0      0        2 
   5  chr5_61131871     ZHar    G    A        0      0        2 
   5  chr5_61131871   Sample    G    A        0      0        2 
   5  chr5_61138399     AAsi    A    G        0      0        2 
   5  chr5_61138399     AKia    A    G        0      0        2 
   5  chr5_61138399     AOna    A    G        0      0        2 
   5  chr5_61138399     ASom    A    G        0      0        2 
   5  chr5_61138399     HCab    A    G      0.5      1        2 
   5  chr5_61138399     HPrz    A    G        0      0        2 
   5  chr5_61138399     ZBoe    A    G        0      0        2 
   5  chr5_61138399     ZGre    A    G        0      0        2 
   5  chr5_61138399     ZHar    A    G        0      0        2 
   5  chr5_61138399   Sample    A    G        0      0        2 
   5  chr5_61140748     AAsi    G    A        0      0        2 
   5  chr5_61140748     AKia    G    A        0      0        2 
   5  chr5_61140748     AOna    G    A        0      0        2 
   5  chr5_61140748     ASom    G    A        0      0        2 
   5  chr5_61140748     HCab    G    A        0      0        2 
   5  chr5_61140748     HPrz    G    A        0      0        2 
   5  chr5_61140748     ZBoe    G    A        0      0        2 
   5  chr5_61140748     ZGre    G    A        0      0        2 
   5  chr5_61140748     ZHar    G    A        1      2        2 
   5  chr5_61140748   Sample    G    A        0      0        2 
   5  chr5_61142207     AAsi    A    G        0      0        2 
   5  chr5_61142207     AKia    A    G        1      2        2 
   5  chr5_61142207     AOna    A    G      0.5      1        2 
   5  chr5_61142207     ASom    A    G        0      0        2 
   5  chr5_61142207     HCab    A    G        0      0        2 
   5  chr5_61142207     HPrz    A    G        0      0        2 
   5  chr5_61142207     ZBoe    A    G      0.5      1        2 
   5  chr5_61142207     ZGre    A    G        1      2        2 
   5  chr5_61142207     ZHar    A    G      0.5      1        2 
   5  chr5_61142207   Sample    A    G        0      0        2 
   5  chr5_61146457     AAsi    A    T        0      0        2 
   5  chr5_61146457     AKia    A    T        0      0        2 
   5  chr5_61146457     AOna    A    T        0      0        2 
   5  chr5_61146457     ASom    A    T        0      0        2 
   5  chr5_61146457     HCab    A    T        0      0        2 
   5  chr5_61146457     HPrz    A    T      0.5      1        2 
   5  chr5_61146457     ZBoe    A    T        0      0        2 
   5  chr5_61146457     ZGre    A    T        0      0        2 
   5  chr5_61146457     ZHar    A    T        0      0        2 
   5  chr5_61146457   Sample    A    T        0      0        2 
   5  chr5_61150445     AAsi    T    C        0      0        2 
   5  chr5_61150445     AKia    T    C        0      0        2 
   5  chr5_61150445     AOna    T    C        0      0        2 
   5  chr5_61150445     ASom    T    C        0      0        2 
   5  chr5_61150445     HCab    T    C        0      0        2 
   5  chr5_61150445     HPrz    T    C        0      0        2 
   5  chr5_61150445     ZBoe    T    C      0.5      1        2 
   5  chr5_61150445     ZGre    T    C        0      0        2 
   5  chr5_61150445     ZHar    T    C        0      0        2 
   5  chr5_61150445   Sample    T    C        0      0        2 
   5  chr5_61150622     AAsi    C    T        0      0        2 
   5  chr5_61150622     AKia    C    T        0      0        2 
   5  chr5_61150622     AOna    C    T      0.5      1        2 
   5  chr5_61150622     ASom    C    T        0      0        2 
   5  chr5_61150622     HCab    C    T        0      0        2 
   5  chr5_61150622     HPrz    C    T        0      0        2 
   5  chr5_61150622     ZBoe    C    T        0      0        2 
   5  chr5_61150622     ZGre    C    T        0      0        2 
   5  chr5_61150622     ZHar    C    T        0      0        2 
   5  chr5_61150622   Sample    C    T        0      0        2 
   5  chr5_61165746     AAsi    A    G        0      0        2 
   5  chr5_61165746     AKia    A    G        0      0        2 
   5  chr5_61165746     AOna    A    G        0      0        2 
   5  chr5_61165746     ASom    A    G        0      0        2 
   5  chr5_61165746     HCab    A    G        0      0        2 
   5  chr5_61165746     HPrz    A    G      0.5      1        2 
   5  chr5_61165746     ZBoe    A    G        0      0        2 
   5  chr5_61165746     ZGre    A    G        0      0        2 
   5  chr5_61165746     ZHar    A    G        0      0        2 
   5  chr5_61165746   Sample    A    G        0      0        2 
   5  chr5_61166764     AAsi    G    C        0      0        2 
   5  chr5_61166764     AKia    G    C        0      0        2 
   5  chr5_61166764     AOna    G    C        0      0        2 
   5  chr5_61166764     ASom    G    C        0      0        2 
   5  chr5_61166764     HCab    G    C        1      2        2 
   5  chr5_61166764     HPrz    G    C        1      2        2 
   5  chr5_61166764     ZBoe    G    C        0      0        2 
   5  chr5_61166764     ZGre    G    C        0      0        2 
   5  chr5_61166764     ZHar    G    C        0      0        2 
   5  chr5_61166764   Sample    G    C        0      0        2 
   5  chr5_61177674     AAsi    G    A        0      0        2 
   5  chr5_61177674     AKia    G    A        0      0        2 
   5  chr5_61177674     AOna    G    A        0      0        2 
   5  chr5_61177674     ASom    G    A        0      0        2 
   5  chr5_61177674     HCab    G    A        0      0        2 
   5  chr5_61177674     HPrz    G    A        0      0        2 
   5  chr5_61177674     ZBoe    G    A      0.5      1        2 
   5  chr5_61177674     ZGre    G    A        0      0        2 
   5  chr5_61177674     ZHar    G    A        0      0        2 
   5  chr5_61177674   Sample    G    A        0      0        2 
   5  chr5_61184742     AAsi    T    G        0      0        2 
   5  chr5_61184742     AKia    T    G        0      0        2 
   5  chr5_61184742     AOna    T    G        1      2        2 
   5  chr5_61184742     ASom    T    G        0      0        2 
   5  chr5_61184742     HCab    T    G        0      0        2 
   5  chr5_61184742     HPrz    T    G        0      0        2 
   5  chr5_61184742     ZBoe    T    G        0      0        2 
   5  chr5_61184742     ZGre    T    G        0      0        2 
   5  chr5_61184742     ZHar    T    G        0      0        2 
   5  chr5_61184742   Sample    T    G        0      0        2 
   5  chr5_61187316     AAsi    A    G      0.5      1        2 
   5  chr5_61187316     AKia    A    G        0      0        2 
   5  chr5_61187316     AOna    A    G        0      0        2 
   5  chr5_61187316     ASom    A    G        0      0        2 
   5  chr5_61187316     HCab    A    G        0      0        2 
   5  chr5_61187316     HPrz    A    G        0      0        2 
   5  chr5_61187316     ZBoe    A    G        0      0        2 
   5  chr5_61187316     ZGre    A    G        0      0        2 
   5  chr5_61187316     ZHar    A    G        0      0        2 
   5  chr5_61187316   Sample    A    G        0      0        2 
   5  chr5_61194157     AAsi    T    C        0      0        2 
   5  chr5_61194157     AKia    T    C        0      0        2 
   5  chr5_61194157     AOna    T    C        0      0        2 
   5  chr5_61194157     ASom    T    C        1      2        2 
   5  chr5_61194157     HCab    T    C        0      0        2 
   5  chr5_61194157     HPrz    T    C        0      0        2 
   5  chr5_61194157     ZBoe    T    C        0      0        2 
   5  chr5_61194157     ZGre    T    C        0      0        2 
   5  chr5_61194157     ZHar    T    C        0      0        2 
   5  chr5_61194157   Sample    T    C        0      0        2 
   5  chr5_61214753     AAsi    T    C        0      0        2 
   5  chr5_61214753     AKia    T    C        1      2        2 
   5  chr5_61214753     AOna    T    C        0      0        2 
   5  chr5_61214753     ASom    T    C        0      0        2 
   5  chr5_61214753     HCab    T    C        0      0        2 
   5  chr5_61214753     HPrz    T    C        0      0        2 
   5  chr5_61214753     ZBoe    T    C        0      0        2 
   5  chr5_61214753     ZGre    T    C        0      0        2 
   5  chr5_61214753     ZHar    T    C        0      0        2 
   5  chr5_61214753   Sample    T    C        0      0        2 
   5  chr5_61215229     AAsi    T    G        0      0        2 
   5  chr5_61215229     AKia    T    G        0      0        2 
   5  chr5_61215229     AOna    T    G        0      0        2 
   5  chr5_61215229     ASom    T    G        0      0        2 
   5  chr5_61215229     HCab    T    G        1      2        2 
   5  chr5_61215229     HPrz    T    G        1      2        2 
   5  chr5_61215229     ZBoe    T    G        0      0        2 
   5  chr5_61215229     ZGre    T    G        0      0        2 
   5  chr5_61215229     ZHar    T    G        0      0        2 
   5  chr5_61215229   Sample    T    G        0      0        2 
   5  chr5_61215981     AAsi    A    G      0.5      1        2 
   5  chr5_61215981     AKia    A    G        0      0        2 
   5  chr5_61215981     AOna    A    G        0      0        2 
   5  chr5_61215981     ASom    A    G        0      0        2 
   5  chr5_61215981     HCab    A    G        0      0        2 
   5  chr5_61215981     HPrz    A    G        0      0        2 
   5  chr5_61215981     ZBoe    A    G        0      0        2 
   5  chr5_61215981     ZGre    A    G        0      0        2 
   5  chr5_61215981     ZHar    A    G        0      0        2 
   5  chr5_61215981   Sample    A    G        0      0        2 
   5  chr5_61216195     AAsi    A    G        0      0        2 
   5  chr5_61216195     AKia    A    G        0      0        2 
   5  chr5_61216195     AOna    A    G        0      0        2 
   5  chr5_61216195     ASom    A    G        1      2        2 
   5  chr5_61216195     HCab    A    G        0      0        2 
   5  chr5_61216195     HPrz    A    G        0      0        2 
   5  chr5_61216195     ZBoe    A    G        0      0        2 
   5  chr5_61216195     ZGre    A    G        0      0        2 
   5  chr5_61216195     ZHar    A    G        0      0        2 
   5  chr5_61216195   Sample    A    G        0      0        2 
   5  chr5_61223715     AAsi    T    C        0      0        2 
   5  chr5_61223715     AKia    T    C        0      0        2 
   5  chr5_61223715     AOna    T    C        0      0        2 
   5  chr5_61223715     ASom    T    C        0      0        2 
   5  chr5_61223715     HCab    T    C        1      2        2 
   5  chr5_61223715     HPrz    T    C        1      2        2 
   5  chr5_61223715     ZBoe    T    C        0      0        2 
   5  chr5_61223715     ZGre    T    C        0      0        2 
   5  chr5_61223715     ZHar    T    C        0      0        2 
   5  chr5_61223715   Sample    T    C        0      0        2 
   5  chr5_61229932     AAsi    C    G        1      2        2 
   5  chr5_61229932     AKia    C    G        0      0        2 
   5  chr5_61229932     AOna    C    G        0      0        2 
   5  chr5_61229932     ASom    C    G        0      0        2 
   5  chr5_61229932     HCab    C    G        0      0        2 
   5  chr5_61229932     HPrz    C    G        0      0        2 
   5  chr5_61229932     ZBoe    C    G        0      0        2 
   5  chr5_61229932     ZGre    C    G        0      0        2 
   5  chr5_61229932     ZHar    C    G        0      0        2 
   5  chr5_61229932   Sample    C    G        0      0        2 
   5  chr5_61242408     AAsi    G    C        0      0        2 
   5  chr5_61242408     AKia    G    C        0      0        2 
   5  chr5_61242408     AOna    G    C        0      0        2 
   5  chr5_61242408     ASom    G    C        0      0        2 
   5  chr5_61242408     HCab    G    C        1      2        2 
   5  chr5_61242408     HPrz    G    C        1      2        2 
   5  chr5_61242408     ZBoe    G    C        0      0        2 
   5  chr5_61242408     ZGre    G    C        0      0        2 
   5  chr5_61242408     ZHar    G    C        0      0        2 
   5  chr5_61242408   Sample    G    C        0      0        2 
   5  chr5_61259922     AAsi    C    T        0      0        2 
   5  chr5_61259922     AKia    C    T        0      0        2 
   5  chr5_61259922     AOna    C    T        0      0        2 
   5  chr5_61259922     ASom    C    T        0      0        2 
   5  chr5_61259922     HCab    C    T        0      0        2 
   5  chr5_61259922     HPrz    C    T        0      0        2 
   5  chr5_61259922     ZBoe    C    T        0      0        2 
   5  chr5_61259922     ZGre    C    T        1      2        2 
   5  chr5_61259922     ZHar    C    T        0      0        2 
   5  chr5_61259922   Sample    C    T        0      0        2 
   5  chr5_61271220     AAsi    T    C        0      0        2 
   5  chr5_61271220     AKia    T    C        0      0        2 
   5  chr5_61271220     AOna    T    C        0      0        2 
   5  chr5_61271220     ASom    T    C        0      0        2 
   5  chr5_61271220     HCab    T    C        0      0        2 
   5  chr5_61271220     HPrz    T    C        1      2        2 
   5  chr5_61271220     ZBoe    T    C        0      0        2 
   5  chr5_61271220     ZGre    T    C        0      0        2 
   5  chr5_61271220     ZHar    T    C        0      0        2 
   5  chr5_61271220   Sample    T    C        0      0        2 
   5  chr5_61274240     AAsi    A    T        0      0        2 
   5  chr5_61274240     AKia    A    T        0      0        2 
   5  chr5_61274240     AOna    A    T        0      0        2 
   5  chr5_61274240     ASom    A    T        0      0        2 
   5  chr5_61274240     HCab    A    T        0      0        2 
   5  chr5_61274240     HPrz    A    T        0      0        2 
   5  chr5_61274240     ZBoe    A    T        0      0        2 
   5  chr5_61274240     ZGre    A    T        0      0        2 
   5  chr5_61274240     ZHar    A    T      0.5      1        2 
   5  chr5_61274240   Sample    A    T        0      0        2 
   5  chr5_61275154     AAsi    A    G        0      0        2 
   5  chr5_61275154     AKia    A    G        0      0        2 
   5  chr5_61275154     AOna    A    G        0      0        2 
   5  chr5_61275154     ASom    A    G        0      0        2 
   5  chr5_61275154     HCab    A    G        1      2        2 
   5  chr5_61275154     HPrz    A    G        0      0        2 
   5  chr5_61275154     ZBoe    A    G        0      0        2 
   5  chr5_61275154     ZGre    A    G        0      0        2 
   5  chr5_61275154     ZHar    A    G        0      0        2 
   5  chr5_61275154   Sample    A    G        0      0        2 
   5  chr5_61275771     AAsi    T    A        0      0        2 
   5  chr5_61275771     AKia    T    A        0      0        2 
   5  chr5_61275771     AOna    T    A        0      0        2 
   5  chr5_61275771     ASom    T    A        0      0        2 
   5  chr5_61275771     HCab    T    A        0      0        2 
   5  chr5_61275771     HPrz    T    A        0      0        2 
   5  chr5_61275771     ZBoe    T    A        0      0        2 
   5  chr5_61275771     ZGre    T    A        0      0        2 
   5  chr5_61275771     ZHar    T    A      0.5      1        2 
   5  chr5_61275771   Sample    T    A        0      0        2 
   5  chr5_61287667     AAsi    A    G        0      0        2 
   5  chr5_61287667     AKia    A    G        0      0        2 
   5  chr5_61287667     AOna    A    G      0.5      1        2 
   5  chr5_61287667     ASom    A    G        0      0        2 
   5  chr5_61287667     HCab    A    G        0      0        2 
   5  chr5_61287667     HPrz    A    G        0      0        2 
   5  chr5_61287667     ZBoe    A    G        0      0        2 
   5  chr5_61287667     ZGre    A    G        0      0        2 
   5  chr5_61287667     ZHar    A    G        0      0        2 
   5  chr5_61287667   Sample    A    G        0      0        2 
   5  chr5_61292516     AAsi    T    G        0      0        2 
   5  chr5_61292516     AKia    T    G        0      0        2 
   5  chr5_61292516     AOna    T    G      0.5      1        2 
   5  chr5_61292516     ASom    T    G        0      0        2 
   5  chr5_61292516     HCab    T    G        0      0        2 
   5  chr5_61292516     HPrz    T    G        0      0        2 
   5  chr5_61292516     ZBoe    T    G        0      0        2 
   5  chr5_61292516     ZGre    T    G        0      0        2 
   5  chr5_61292516     ZHar    T    G        0      0        2 
   5  chr5_61292516   Sample    T    G        0      0        2 
   5  chr5_61296796     AAsi    T    G        0      0        2 
   5  chr5_61296796     AKia    T    G        0      0        2 
   5  chr5_61296796     AOna    T    G        0      0        2 
   5  chr5_61296796     ASom    T    G        0      0        2 
   5  chr5_61296796     HCab    T    G        1      2        2 
   5  chr5_61296796     HPrz    T    G        1      2        2 
   5  chr5_61296796     ZBoe    T    G        0      0        2 
   5  chr5_61296796     ZGre    T    G        0      0        2 
   5  chr5_61296796     ZHar    T    G        0      0        2 
   5  chr5_61296796   Sample    T    G        0      0        2 
   5  chr5_61299077     AAsi    T    C        0      0        2 
   5  chr5_61299077     AKia    T    C        0      0        2 
   5  chr5_61299077     AOna    T    C        0      0        2 
   5  chr5_61299077     ASom    T    C        0      0        2 
   5  chr5_61299077     HCab    T    C        0      0        2 
   5  chr5_61299077     HPrz    T    C        0      0        2 
   5  chr5_61299077     ZBoe    T    C        0      0        2 
   5  chr5_61299077     ZGre    T    C        1      2        2 
   5  chr5_61299077     ZHar    T    C        0      0        2 
   5  chr5_61299077   Sample    T    C        0      0        2 
   5  chr5_61299140     AAsi    A    C        0      0        2 
   5  chr5_61299140     AKia    A    C        0      0        2 
   5  chr5_61299140     AOna    A    C        0      0        2 
   5  chr5_61299140     ASom    A    C        0      0        2 
   5  chr5_61299140     HCab    A    C        1      2        2 
   5  chr5_61299140     HPrz    A    C        1      2        2 
   5  chr5_61299140     ZBoe    A    C        0      0        2 
   5  chr5_61299140     ZGre    A    C        0      0        2 
   5  chr5_61299140     ZHar    A    C        0      0        2 
   5  chr5_61299140   Sample    A    C        0      0        2 
   5  chr5_61300569     AAsi    A    C        0      0        2 
   5  chr5_61300569     AKia    A    C        0      0        2 
   5  chr5_61300569     AOna    A    C        0      0        2 
   5  chr5_61300569     ASom    A    C        0      0        2 
   5  chr5_61300569     HCab    A    C        0      0        2 
   5  chr5_61300569     HPrz    A    C        0      0        2 
   5  chr5_61300569     ZBoe    A    C        0      0        2 
   5  chr5_61300569     ZGre    A    C        0      0        2 
   5  chr5_61300569     ZHar    A    C        1      2        2 
   5  chr5_61300569   Sample    A    C        0      0        2 
   5  chr5_61308600     AAsi    T    A        0      0        2 
   5  chr5_61308600     AKia    T    A        0      0        2 
   5  chr5_61308600     AOna    T    A        0      0        2 
   5  chr5_61308600     ASom    T    A        0      0        2 
   5  chr5_61308600     HCab    T    A        0      0        2 
   5  chr5_61308600     HPrz    T    A        0      0        2 
   5  chr5_61308600     ZBoe    T    A        0      0        2 
   5  chr5_61308600     ZGre    T    A        1      2        2 
   5  chr5_61308600     ZHar    T    A        0      0        2 
   5  chr5_61308600   Sample    T    A        0      0        2 
   5  chr5_61309134     AAsi    G    C        0      0        2 
   5  chr5_61309134     AKia    G    C        0      0        2 
   5  chr5_61309134     AOna    G    C        0      0        2 
   5  chr5_61309134     ASom    G    C        0      0        2 
   5  chr5_61309134     HCab    G    C        1      2        2 
   5  chr5_61309134     HPrz    G    C        1      2        2 
   5  chr5_61309134     ZBoe    G    C        0      0        2 
   5  chr5_61309134     ZGre    G    C        0      0        2 
   5  chr5_61309134     ZHar    G    C        0      0        2 
   5  chr5_61309134   Sample    G    C        0      0        2 
   5  chr5_61312477     AAsi    A    C        0      0        2 
   5  chr5_61312477     AKia    A    C        0      0        2 
   5  chr5_61312477     AOna    A    C        0      0        2 
   5  chr5_61312477     ASom    A    C        0      0        2 
   5  chr5_61312477     HCab    A    C        0      0        2 
   5  chr5_61312477     HPrz    A    C      0.5      1        2 
   5  chr5_61312477     ZBoe    A    C        0      0        2 
   5  chr5_61312477     ZGre    A    C        0      0        2 
   5  chr5_61312477     ZHar    A    C        0      0        2 
   5  chr5_61312477   Sample    A    C        0      0        2 
   5  chr5_61315207     AAsi    C    T        0      0        2 
   5  chr5_61315207     AKia    C    T        1      2        2 
   5  chr5_61315207     AOna    C    T        0      0        2 
   5  chr5_61315207     ASom    C    T        0      0        2 
   5  chr5_61315207     HCab    C    T        0      0        2 
   5  chr5_61315207     HPrz    C    T        0      0        2 
   5  chr5_61315207     ZBoe    C    T        0      0        2 
   5  chr5_61315207     ZGre    C    T        0      0        2 
   5  chr5_61315207     ZHar    C    T        0      0        2 
   5  chr5_61315207   Sample    C    T        0      0        2 
   5  chr5_61321225     AAsi    T    C        0      0        2 
   5  chr5_61321225     AKia    T    C        1      2        2 
   5  chr5_61321225     AOna    T    C        0      0        2 
   5  chr5_61321225     ASom    T    C        0      0        2 
   5  chr5_61321225     HCab    T    C        0      0        2 
   5  chr5_61321225     HPrz    T    C        0      0        2 
   5  chr5_61321225     ZBoe    T    C        0      0        2 
   5  chr5_61321225     ZGre    T    C        0      0        2 
   5  chr5_61321225     ZHar    T    C        0      0        2 
   5  chr5_61321225   Sample    T    C        0      0        2 
   5  chr5_61326552     AAsi    A    G        0      0        2 
   5  chr5_61326552     AKia    A    G        0      0        2 
   5  chr5_61326552     AOna    A    G        0      0        2 
   5  chr5_61326552     ASom    A    G        0      0        2 
   5  chr5_61326552     HCab    A    G        0      0        2 
   5  chr5_61326552     HPrz    A    G      0.5      1        2 
   5  chr5_61326552     ZBoe    A    G        0      0        2 
   5  chr5_61326552     ZGre    A    G        0      0        2 
   5  chr5_61326552     ZHar    A    G        0      0        2 
   5  chr5_61326552   Sample    A    G        0      0        2 
   5  chr5_61327787     AAsi    T    G        0      0        2 
   5  chr5_61327787     AKia    T    G        0      0        2 
   5  chr5_61327787     AOna    T    G        0      0        2 
   5  chr5_61327787     ASom    T    G        0      0        2 
   5  chr5_61327787     HCab    T    G        1      2        2 
   5  chr5_61327787     HPrz    T    G        1      2        2 
   5  chr5_61327787     ZBoe    T    G        0      0        2 
   5  chr5_61327787     ZGre    T    G        0      0        2 
   5  chr5_61327787     ZHar    T    G        0      0        2 
   5  chr5_61327787   Sample    T    G        0      0        2 
   5  chr5_61337167     AAsi    G    A        0      0        2 
   5  chr5_61337167     AKia    G    A        0      0        2 
   5  chr5_61337167     AOna    G    A        0      0        2 
   5  chr5_61337167     ASom    G    A        0      0        2 
   5  chr5_61337167     HCab    G    A        0      0        2 
   5  chr5_61337167     HPrz    G    A      0.5      1        2 
   5  chr5_61337167     ZBoe    G    A        0      0        2 
   5  chr5_61337167     ZGre    G    A        0      0        2 
   5  chr5_61337167     ZHar    G    A        0      0        2 
   5  chr5_61337167   Sample    G    A        0      0        2 
   5  chr5_61352980     AAsi    C    T        0      0        2 
   5  chr5_61352980     AKia    C    T        1      2        2 
   5  chr5_61352980     AOna    C    T        1      2        2 
   5  chr5_61352980     ASom    C    T        0      0        2 
   5  chr5_61352980     HCab    C    T        0      0        2 
   5  chr5_61352980     HPrz    C    T        0      0        2 
   5  chr5_61352980     ZBoe    C    T        0      0        2 
   5  chr5_61352980     ZGre    C    T        0      0        2 
   5  chr5_61352980     ZHar    C    T        0      0        2 
   5  chr5_61352980   Sample    C    T        0      0        2 
   5  chr5_61353305     AAsi    G    T        0      0        2 
   5  chr5_61353305     AKia    G    T        0      0        2 
   5  chr5_61353305     AOna    G    T        0      0        2 
   5  chr5_61353305     ASom    G    T        0      0        2 
   5  chr5_61353305     HCab    G    T        0      0        2 
   5  chr5_61353305     HPrz    G    T        0      0        2 
   5  chr5_61353305     ZBoe    G    T        0      0        2 
   5  chr5_61353305     ZGre    G    T        0      0        2 
   5  chr5_61353305     ZHar    G    T      0.5      1        2 
   5  chr5_61353305   Sample    G    T        0      0        2 
   5  chr5_61361683     AAsi    T    C        0      0        2 
   5  chr5_61361683     AKia    T    C        0      0        2 
   5  chr5_61361683     AOna    T    C        0      0        2 
   5  chr5_61361683     ASom    T    C        0      0        2 
   5  chr5_61361683     HCab    T    C        0      0        2 
   5  chr5_61361683     HPrz    T    C        1      2        2 
   5  chr5_61361683     ZBoe    T    C        0      0        2 
   5  chr5_61361683     ZGre    T    C        0      0        2 
   5  chr5_61361683     ZHar    T    C        0      0        2 
   5  chr5_61361683   Sample    T    C        0      0        2 
   5  chr5_61363887     AAsi    C    T        0      0        2 
   5  chr5_61363887     AKia    C    T        0      0        2 
   5  chr5_61363887     AOna    C    T        0      0        2 
   5  chr5_61363887     ASom    C    T        0      0        2 
   5  chr5_61363887     HCab    C    T      0.5      1        2 
   5  chr5_61363887     HPrz    C    T        1      2        2 
   5  chr5_61363887     ZBoe    C    T        0      0        2 
   5  chr5_61363887     ZGre    C    T        0      0        2 
   5  chr5_61363887     ZHar    C    T        0      0        2 
   5  chr5_61363887   Sample    C    T        0      0        2 
   5  chr5_61363959     AAsi    T    C        0      0        2 
   5  chr5_61363959     AKia    T    C        0      0        2 
   5  chr5_61363959     AOna    T    C        0      0        2 
   5  chr5_61363959     ASom    T    C        0      0        2 
   5  chr5_61363959     HCab    T    C      0.5      1        2 
   5  chr5_61363959     HPrz    T    C        0      0        2 
   5  chr5_61363959     ZBoe    T    C        0      0        2 
   5  chr5_61363959     ZGre    T    C        0      0        2 
   5  chr5_61363959     ZHar    T    C        0      0        2 
   5  chr5_61363959   Sample    T    C        0      0        2 
   5  chr5_61368804     AAsi    A    G        0      0        2 
   5  chr5_61368804     AKia    A    G        0      0        2 
   5  chr5_61368804     AOna    A    G        0      0        2 
   5  chr5_61368804     ASom    A    G        0      0        2 
   5  chr5_61368804     HCab    A    G      0.5      1        2 
   5  chr5_61368804     HPrz    A    G        0      0        2 
   5  chr5_61368804     ZBoe    A    G        0      0        2 
   5  chr5_61368804     ZGre    A    G        0      0        2 
   5  chr5_61368804     ZHar    A    G        0      0        2 
   5  chr5_61368804   Sample    A    G        0      0        2 
   5  chr5_61369795     AAsi    C    T        1      2        2 
   5  chr5_61369795     AKia    C    T        0      0        2 
   5  chr5_61369795     AOna    C    T        0      0        2 
   5  chr5_61369795     ASom    C    T        1      2        2 
   5  chr5_61369795     HCab    C    T        0      0        2 
   5  chr5_61369795     HPrz    C    T        0      0        2 
   5  chr5_61369795     ZBoe    C    T        0      0        2 
   5  chr5_61369795     ZGre    C    T        0      0        2 
   5  chr5_61369795     ZHar    C    T        0      0        2 
   5  chr5_61369795   Sample    C    T        1      2        2 
   5  chr5_61370846     AAsi    G    C        0      0        2 
   5  chr5_61370846     AKia    G    C        0      0        2 
   5  chr5_61370846     AOna    G    C        0      0        2 
   5  chr5_61370846     ASom    G    C        0      0        2 
   5  chr5_61370846     HCab    G    C        0      0        2 
   5  chr5_61370846     HPrz    G    C        0      0        2 
   5  chr5_61370846     ZBoe    G    C        0      0        2 
   5  chr5_61370846     ZGre    G    C        1      2        2 
   5  chr5_61370846     ZHar    G    C        0      0        2 
   5  chr5_61370846   Sample    G    C        0      0        2 
   5  chr5_61373088     AAsi    G    A        0      0        2 
   5  chr5_61373088     AKia    G    A        0      0        2 
   5  chr5_61373088     AOna    G    A        0      0        2 
   5  chr5_61373088     ASom    G    A        0      0        2 
   5  chr5_61373088     HCab    G    A        0      0        2 
   5  chr5_61373088     HPrz    G    A        0      0        2 
   5  chr5_61373088     ZBoe    G    A        1      2        2 
   5  chr5_61373088     ZGre    G    A        0      0        2 
   5  chr5_61373088     ZHar    G    A        0      0        2 
   5  chr5_61373088   Sample    G    A        0      0        2 
   5  chr5_61373826     AAsi    G    A        0      0        2 
   5  chr5_61373826     AKia    G    A        0      0        2 
   5  chr5_61373826     AOna    G    A        0      0        2 
   5  chr5_61373826     ASom    G    A        0      0        2 
   5  chr5_61373826     HCab    G    A        0      0        2 
   5  chr5_61373826     HPrz    G    A        0      0        2 
   5  chr5_61373826     ZBoe    G    A      0.5      1        2 
   5  chr5_61373826     ZGre    G    A        0      0        2 
   5  chr5_61373826     ZHar    G    A        0      0        2 
   5  chr5_61373826   Sample    G    A        0      0        2 
   5  chr5_61375606     AAsi    A    G        0      0        2 
   5  chr5_61375606     AKia    A    G        0      0        2 
   5  chr5_61375606     AOna    A    G        0      0        2 
   5  chr5_61375606     ASom    A    G        0      0        2 
   5  chr5_61375606     HCab    A    G      0.5      1        2 
   5  chr5_61375606     HPrz    A    G        0      0        2 
   5  chr5_61375606     ZBoe    A    G        0      0        2 
   5  chr5_61375606     ZGre    A    G        0      0        2 
   5  chr5_61375606     ZHar    A    G        0      0        2 
   5  chr5_61375606   Sample    A    G        0      0        2 
   5  chr5_61378819     AAsi    A    G        0      0        2 
   5  chr5_61378819     AKia    A    G        0      0        2 
   5  chr5_61378819     AOna    A    G      0.5      1        2 
   5  chr5_61378819     ASom    A    G        0      0        2 
   5  chr5_61378819     HCab    A    G        0      0        2 
   5  chr5_61378819     HPrz    A    G        0      0        2 
   5  chr5_61378819     ZBoe    A    G        0      0        2 
   5  chr5_61378819     ZGre    A    G        0      0        2 
   5  chr5_61378819     ZHar    A    G        0      0        2 
   5  chr5_61378819   Sample    A    G        0      0        2 
   5  chr5_61378990     AAsi    A    C        0      0        2 
   5  chr5_61378990     AKia    A    C        0      0        2 
   5  chr5_61378990     AOna    A    C        0      0        2 
   5  chr5_61378990     ASom    A    C        0      0        2 
   5  chr5_61378990     HCab    A    C      0.5      1        2 
   5  chr5_61378990     HPrz    A    C        0      0        2 
   5  chr5_61378990     ZBoe    A    C        0      0        2 
   5  chr5_61378990     ZGre    A    C        0      0        2 
   5  chr5_61378990     ZHar    A    C        0      0        2 
   5  chr5_61378990   Sample    A    C        0      0        2 
   5  chr5_61380791     AAsi    C    T        0      0        2 
   5  chr5_61380791     AKia    C    T        0      0        2 
   5  chr5_61380791     AOna    C    T        0      0        2 
   5  chr5_61380791     ASom    C    T        0      0        2 
   5  chr5_61380791     HCab    C    T        0      0        2 
   5  chr5_61380791     HPrz    C    T        0      0        2 
   5  chr5_61380791     ZBoe    C    T      0.5      1        2 
   5  chr5_61380791     ZGre    C    T        0      0        2 
   5  chr5_61380791     ZHar    C    T        0      0        2 
   5  chr5_61380791   Sample    C    T        0      0        2 
   5  chr5_61383965     AAsi    A    G        0      0        2 
   5  chr5_61383965     AKia    A    G        0      0        2 
   5  chr5_61383965     AOna    A    G        0      0        2 
   5  chr5_61383965     ASom    A    G        1      2        2 
   5  chr5_61383965     HCab    A    G        0      0        2 
   5  chr5_61383965     HPrz    A    G        0      0        2 
   5  chr5_61383965     ZBoe    A    G        0      0        2 
   5  chr5_61383965     ZGre    A    G        0      0        2 
   5  chr5_61383965     ZHar    A    G        0      0        2 
   5  chr5_61383965   Sample    A    G        0      0        2 
   5  chr5_61394848     AAsi    T    C        0      0        2 
   5  chr5_61394848     AKia    T    C        0      0        2 
   5  chr5_61394848     AOna    T    C        0      0        2 
   5  chr5_61394848     ASom    T    C        0      0        2 
   5  chr5_61394848     HCab    T    C        0      0        2 
   5  chr5_61394848     HPrz    T    C        0      0        2 
   5  chr5_61394848     ZBoe    T    C        1      2        2 
   5  chr5_61394848     ZGre    T    C        0      0        2 
   5  chr5_61394848     ZHar    T    C        0      0        2 
   5  chr5_61394848   Sample    T    C        0      0        2 
   5  chr5_61395215     AAsi    T    A        1      2        2 
   5  chr5_61395215     AKia    T    A        0      0        2 
   5  chr5_61395215     AOna    T    A        0      0        2 
   5  chr5_61395215     ASom    T    A        1      2        2 
   5  chr5_61395215     HCab    T    A        0      0        2 
   5  chr5_61395215     HPrz    T    A        0      0        2 
   5  chr5_61395215     ZBoe    T    A        0      0        2 
   5  chr5_61395215     ZGre    T    A        0      0        2 
   5  chr5_61395215     ZHar    T    A        0      0        2 
   5  chr5_61395215   Sample    T    A        1      2        2 
   5  chr5_61399173     AAsi    C    T        0      0        2 
   5  chr5_61399173     AKia    C    T        0      0        2 
   5  chr5_61399173     AOna    C    T        0      0        2 
   5  chr5_61399173     ASom    C    T        0      0        2 
   5  chr5_61399173     HCab    C    T      0.5      1        2 
   5  chr5_61399173     HPrz    C    T        0      0        2 
   5  chr5_61399173     ZBoe    C    T        0      0        2 
   5  chr5_61399173     ZGre    C    T        0      0        2 
   5  chr5_61399173     ZHar    C    T        0      0        2 
   5  chr5_61399173   Sample    C    T        0      0        2 
   5  chr5_61408304     AAsi    G    A        0      0        2 
   5  chr5_61408304     AKia    G    A        0      0        2 
   5  chr5_61408304     AOna    G    A        0      0        2 
   5  chr5_61408304     ASom    G    A        0      0        2 
   5  chr5_61408304     HCab    G    A        0      0        2 
   5  chr5_61408304     HPrz    G    A        0      0        2 
   5  chr5_61408304     ZBoe    G    A        0      0        2 
   5  chr5_61408304     ZGre    G    A      0.5      1        2 
   5  chr5_61408304     ZHar    G    A        0      0        2 
   5  chr5_61408304   Sample    G    A        0      0        2 
   5  chr5_61411060     AAsi    A    T        0      0        2 
   5  chr5_61411060     AKia    A    T        0      0        2 
   5  chr5_61411060     AOna    A    T        0      0        2 
   5  chr5_61411060     ASom    A    T        0      0        2 
   5  chr5_61411060     HCab    A    T        0      0        2 
   5  chr5_61411060     HPrz    A    T        0      0        2 
   5  chr5_61411060     ZBoe    A    T      0.5      1        2 
   5  chr5_61411060     ZGre    A    T        0      0        2 
   5  chr5_61411060     ZHar    A    T        0      0        2 
   5  chr5_61411060   Sample    A    T        0      0        2 
   5  chr5_61422522     AAsi    A    G        0      0        2 
   5  chr5_61422522     AKia    A    G        0      0        2 
   5  chr5_61422522     AOna    A    G        0      0        2 
   5  chr5_61422522     ASom    A    G        0      0        2 
   5  chr5_61422522     HCab    A    G        0      0        2 
   5  chr5_61422522     HPrz    A    G        0      0        2 
   5  chr5_61422522     ZBoe    A    G      0.5      1        2 
   5  chr5_61422522     ZGre    A    G        0      0        2 
   5  chr5_61422522     ZHar    A    G        0      0        2 
   5  chr5_61422522   Sample    A    G        0      0        2 
   5  chr5_61429418     AAsi    T    G        0      0        2 
   5  chr5_61429418     AKia    T    G        0      0        2 
   5  chr5_61429418     AOna    T    G        0      0        2 
   5  chr5_61429418     ASom    T    G        0      0        2 
   5  chr5_61429418     HCab    T    G        1      2        2 
   5  chr5_61429418     HPrz    T    G        1      2        2 
   5  chr5_61429418     ZBoe    T    G        0      0        2 
   5  chr5_61429418     ZGre    T    G        0      0        2 
   5  chr5_61429418     ZHar    T    G        0      0        2 
   5  chr5_61429418   Sample    T    G        0      0        2 
   5  chr5_61431140     AAsi    C    G        0      0        2 
   5  chr5_61431140     AKia    C    G        0      0        2 
   5  chr5_61431140     AOna    C    G        0      0        2 
   5  chr5_61431140     ASom    C    G        0      0        2 
   5  chr5_61431140     HCab    C    G        0      0        2 
   5  chr5_61431140     HPrz    C    G        0      0        2 
   5  chr5_61431140     ZBoe    C    G        0      0        2 
   5  chr5_61431140     ZGre    C    G      0.5      1        2 
   5  chr5_61431140     ZHar    C    G        0      0        2 
   5  chr5_61431140   Sample    C    G        0      0        2 
   5  chr5_61433679     AAsi    C    T        0      0        2 
   5  chr5_61433679     AKia    C    T        0      0        2 
   5  chr5_61433679     AOna    C    T        0      0        2 
   5  chr5_61433679     ASom    C    T        0      0        2 
   5  chr5_61433679     HCab    C    T        0      0        2 
   5  chr5_61433679     HPrz    C    T      0.5      1        2 
   5  chr5_61433679     ZBoe    C    T        0      0        2 
   5  chr5_61433679     ZGre    C    T        0      0        2 
   5  chr5_61433679     ZHar    C    T        0      0        2 
   5  chr5_61433679   Sample    C    T        0      0        2 
   5  chr5_61442601     AAsi    G    C        0      0        2 
   5  chr5_61442601     AKia    G    C        0      0        2 
   5  chr5_61442601     AOna    G    C        0      0        2 
   5  chr5_61442601     ASom    G    C        0      0        2 
   5  chr5_61442601     HCab    G    C        0      0        2 
   5  chr5_61442601     HPrz    G    C        0      0        2 
   5  chr5_61442601     ZBoe    G    C      0.5      1        2 
   5  chr5_61442601     ZGre    G    C        0      0        2 
   5  chr5_61442601     ZHar    G    C        0      0        2 
   5  chr5_61442601   Sample    G    C        0      0        2 
   5  chr5_61445089     AAsi    G    T        0      0        2 
   5  chr5_61445089     AKia    G    T        0      0        2 
   5  chr5_61445089     AOna    G    T        0      0        2 
   5  chr5_61445089     ASom    G    T        0      0        2 
   5  chr5_61445089     HCab    G    T        0      0        2 
   5  chr5_61445089     HPrz    G    T        0      0        2 
   5  chr5_61445089     ZBoe    G    T        0      0        2 
   5  chr5_61445089     ZGre    G    T        0      0        2 
   5  chr5_61445089     ZHar    G    T      0.5      1        2 
   5  chr5_61445089   Sample    G    T        0      0        2 
   5  chr5_61447241     AAsi    T    G        1      2        2 
   5  chr5_61447241     AKia    T    G        1      2        2 
   5  chr5_61447241     AOna    T    G        1      2        2 
   5  chr5_61447241     ASom    T    G        1      2        2 
   5  chr5_61447241     HCab    T    G        0      0        2 
   5  chr5_61447241     HPrz    T    G        0      0        2 
   5  chr5_61447241     ZBoe    T    G        0      0        2 
   5  chr5_61447241     ZGre    T    G        0      0        2 
   5  chr5_61447241     ZHar    T    G        0      0        2 
   5  chr5_61447241   Sample    T    G        1      2        2 
   5  chr5_61461841     AAsi    C    T        0      0        2 
   5  chr5_61461841     AKia    C    T        0      0        2 
   5  chr5_61461841     AOna    C    T        0      0        2 
   5  chr5_61461841     ASom    C    T        0      0        2 
   5  chr5_61461841     HCab    C    T        1      2        2 
   5  chr5_61461841     HPrz    C    T        1      2        2 
   5  chr5_61461841     ZBoe    C    T        0      0        2 
   5  chr5_61461841     ZGre    C    T        0      0        2 
   5  chr5_61461841     ZHar    C    T        0      0        2 
   5  chr5_61461841   Sample    C    T        0      0        2 
   5  chr5_61463311     AAsi    C    G        0      0        2 
   5  chr5_61463311     AKia    C    G        0      0        2 
   5  chr5_61463311     AOna    C    G      0.5      1        2 
   5  chr5_61463311     ASom    C    G        0      0        2 
   5  chr5_61463311     HCab    C    G        0      0        2 
   5  chr5_61463311     HPrz    C    G        0      0        2 
   5  chr5_61463311     ZBoe    C    G        0      0        2 
   5  chr5_61463311     ZGre    C    G        0      0        2 
   5  chr5_61463311     ZHar    C    G        0      0        2 
   5  chr5_61463311   Sample    C    G        0      0        2 
   5  chr5_61463438     AAsi    T    A        0      0        2 
   5  chr5_61463438     AKia    T    A        0      0        2 
   5  chr5_61463438     AOna    T    A        0      0        2 
   5  chr5_61463438     ASom    T    A        0      0        2 
   5  chr5_61463438     HCab    T    A        0      0        2 
   5  chr5_61463438     HPrz    T    A        0      0        2 
   5  chr5_61463438     ZBoe    T    A        0      0        2 
   5  chr5_61463438     ZGre    T    A        1      2        2 
   5  chr5_61463438     ZHar    T    A        0      0        2 
   5  chr5_61463438   Sample    T    A        0      0        2 
   5  chr5_61465168     AAsi    A    T        0      0        2 
   5  chr5_61465168     AKia    A    T        0      0        2 
   5  chr5_61465168     AOna    A    T        0      0        2 
   5  chr5_61465168     ASom    A    T        0      0        2 
   5  chr5_61465168     HCab    A    T        0      0        2 
   5  chr5_61465168     HPrz    A    T        0      0        2 
   5  chr5_61465168     ZBoe    A    T        0      0        2 
   5  chr5_61465168     ZGre    A    T      0.5      1        2 
   5  chr5_61465168     ZHar    A    T        0      0        2 
   5  chr5_61465168   Sample    A    T        0      0        2 
   5  chr5_61467300     AAsi    G    C        0      0        2 
   5  chr5_61467300     AKia    G    C        0      0        2 
   5  chr5_61467300     AOna    G    C        0      0        2 
   5  chr5_61467300     ASom    G    C        0      0        2 
   5  chr5_61467300     HCab    G    C        0      0        2 
   5  chr5_61467300     HPrz    G    C        0      0        2 
   5  chr5_61467300     ZBoe    G    C        0      0        2 
   5  chr5_61467300     ZGre    G    C      0.5      1        2 
   5  chr5_61467300     ZHar    G    C        0      0        2 
   5  chr5_61467300   Sample    G    C        0      0        2 
   5  chr5_61469786     AAsi    C    T        0      0        2 
   5  chr5_61469786     AKia    C    T        0      0        2 
   5  chr5_61469786     AOna    C    T        0      0        2 
   5  chr5_61469786     ASom    C    T        0      0        2 
   5  chr5_61469786     HCab    C    T        0      0        2 
   5  chr5_61469786     HPrz    C    T        0      0        2 
   5  chr5_61469786     ZBoe    C    T        0      0        2 
   5  chr5_61469786     ZGre    C    T        0      0        2 
   5  chr5_61469786     ZHar    C    T        1      2        2 
   5  chr5_61469786   Sample    C    T        0      0        2 
   5  chr5_61487567     AAsi    T    C        0      0        2 
   5  chr5_61487567     AKia    T    C        0      0        2 
   5  chr5_61487567     AOna    T    C        0      0        2 
   5  chr5_61487567     ASom    T    C        0      0        2 
   5  chr5_61487567     HCab    T    C        0      0        2 
   5  chr5_61487567     HPrz    T    C        0      0        2 
   5  chr5_61487567     ZBoe    T    C        0      0        2 
   5  chr5_61487567     ZGre    T    C        0      0        2 
   5  chr5_61487567     ZHar    T    C      0.5      1        2 
   5  chr5_61487567   Sample    T    C        0      0        2 
   5  chr5_61494523     AAsi    C    T        0      0        2 
   5  chr5_61494523     AKia    C    T        1      2        2 
   5  chr5_61494523     AOna    C    T        0      0        2 
   5  chr5_61494523     ASom    C    T        0      0        2 
   5  chr5_61494523     HCab    C    T        0      0        2 
   5  chr5_61494523     HPrz    C    T        0      0        2 
   5  chr5_61494523     ZBoe    C    T        0      0        2 
   5  chr5_61494523     ZGre    C    T        0      0        2 
   5  chr5_61494523     ZHar    C    T        0      0        2 
   5  chr5_61494523   Sample    C    T        0      0        2 
   5  chr5_61500786     AAsi    G    A        0      0        2 
   5  chr5_61500786     AKia    G    A        0      0        2 
   5  chr5_61500786     AOna    G    A        0      0        2 
   5  chr5_61500786     ASom    G    A        0      0        2 
   5  chr5_61500786     HCab    G    A        1      2        2 
   5  chr5_61500786     HPrz    G    A        1      2        2 
   5  chr5_61500786     ZBoe    G    A        0      0        2 
   5  chr5_61500786     ZGre    G    A        0      0        2 
   5  chr5_61500786     ZHar    G    A        0      0        2 
   5  chr5_61500786   Sample    G    A        0      0        2 
   5  chr5_61503547     AAsi    T    G        0      0        2 
   5  chr5_61503547     AKia    T    G        0      0        2 
   5  chr5_61503547     AOna    T    G        0      0        2 
   5  chr5_61503547     ASom    T    G        0      0        2 
   5  chr5_61503547     HCab    T    G        0      0        2 
   5  chr5_61503547     HPrz    T    G        0      0        2 
   5  chr5_61503547     ZBoe    T    G      0.5      1        2 
   5  chr5_61503547     ZGre    T    G        0      0        2 
   5  chr5_61503547     ZHar    T    G        0      0        2 
   5  chr5_61503547   Sample    T    G        0      0        2 
   5  chr5_61504035     AAsi    G    A        0      0        2 
   5  chr5_61504035     AKia    G    A        0      0        2 
   5  chr5_61504035     AOna    G    A        0      0        2 
   5  chr5_61504035     ASom    G    A        0      0        2 
   5  chr5_61504035     HCab    G    A        1      2        2 
   5  chr5_61504035     HPrz    G    A        1      2        2 
   5  chr5_61504035     ZBoe    G    A        0      0        2 
   5  chr5_61504035     ZGre    G    A        0      0        2 
   5  chr5_61504035     ZHar    G    A        0      0        2 
   5  chr5_61504035   Sample    G    A        0      0        2 
   5  chr5_61512076     AAsi    A    G        0      0        2 
   5  chr5_61512076     AKia    A    G        0      0        2 
   5  chr5_61512076     AOna    A    G        0      0        2 
   5  chr5_61512076     ASom    A    G        0      0        2 
   5  chr5_61512076     HCab    A    G        1      2        2 
   5  chr5_61512076     HPrz    A    G        1      2        2 
   5  chr5_61512076     ZBoe    A    G        0      0        2 
   5  chr5_61512076     ZGre    A    G        0      0        2 
   5  chr5_61512076     ZHar    A    G        0      0        2 
   5  chr5_61512076   Sample    A    G        0      0        2 
   5  chr5_61512474     AAsi    C    T        0      0        2 
   5  chr5_61512474     AKia    C    T        0      0        2 
   5  chr5_61512474     AOna    C    T        0      0        2 
   5  chr5_61512474     ASom    C    T        0      0        2 
   5  chr5_61512474     HCab    C    T        0      0        2 
   5  chr5_61512474     HPrz    C    T      0.5      1        2 
   5  chr5_61512474     ZBoe    C    T        0      0        2 
   5  chr5_61512474     ZGre    C    T        0      0        2 
   5  chr5_61512474     ZHar    C    T        0      0        2 
   5  chr5_61512474   Sample    C    T        0      0        2 
   5  chr5_61515334     AAsi    C    G        0      0        2 
   5  chr5_61515334     AKia    C    G        0      0        2 
   5  chr5_61515334     AOna    C    G      0.5      1        2 
   5  chr5_61515334     ASom    C    G        0      0        2 
   5  chr5_61515334     HCab    C    G        0      0        2 
   5  chr5_61515334     HPrz    C    G        0      0        2 
   5  chr5_61515334     ZBoe    C    G        0      0        2 
   5  chr5_61515334     ZGre    C    G        0      0        2 
   5  chr5_61515334     ZHar    C    G        0      0        2 
   5  chr5_61515334   Sample    C    G        0      0        2 
   5  chr5_61518803     AAsi    C    T        1      2        2 
   5  chr5_61518803     AKia    C    T        0      0        2 
   5  chr5_61518803     AOna    C    T        0      0        2 
   5  chr5_61518803     ASom    C    T        0      0        2 
   5  chr5_61518803     HCab    C    T        0      0        2 
   5  chr5_61518803     HPrz    C    T        0      0        2 
   5  chr5_61518803     ZBoe    C    T        0      0        2 
   5  chr5_61518803     ZGre    C    T        0      0        2 
   5  chr5_61518803     ZHar    C    T        0      0        2 
   5  chr5_61518803   Sample    C    T        0      0        2 
   5  chr5_61523677     AAsi    C    G        0      0        2 
   5  chr5_61523677     AKia    C    G        1      2        2 
   5  chr5_61523677     AOna    C    G        1      2        2 
   5  chr5_61523677     ASom    C    G        0      0        2 
   5  chr5_61523677     HCab    C    G        0      0        2 
   5  chr5_61523677     HPrz    C    G        0      0        2 
   5  chr5_61523677     ZBoe    C    G        0      0        2 
   5  chr5_61523677     ZGre    C    G        0      0        2 
   5  chr5_61523677     ZHar    C    G        0      0        2 
   5  chr5_61523677   Sample    C    G        0      0        2 
   5  chr5_61526041     AAsi    T    C        0      0        2 
   5  chr5_61526041     AKia    T    C        1      2        2 
   5  chr5_61526041     AOna    T    C      0.5      1        2 
   5  chr5_61526041     ASom    T    C        0      0        2 
   5  chr5_61526041     HCab    T    C        0      0        2 
   5  chr5_61526041     HPrz    T    C        0      0        2 
   5  chr5_61526041     ZBoe    T    C        0      0        2 
   5  chr5_61526041     ZGre    T    C        0      0        2 
   5  chr5_61526041     ZHar    T    C        0      0        2 
   5  chr5_61526041   Sample    T    C        0      0        2 
   5  chr5_61537736     AAsi    C    A        0      0        2 
   5  chr5_61537736     AKia    C    A        0      0        2 
   5  chr5_61537736     AOna    C    A        0      0        2 
   5  chr5_61537736     ASom    C    A        0      0        2 
   5  chr5_61537736     HCab    C    A        1      2        2 
   5  chr5_61537736     HPrz    C    A        1      2        2 
   5  chr5_61537736     ZBoe    C    A        0      0        2 
   5  chr5_61537736     ZGre    C    A        0      0        2 
   5  chr5_61537736     ZHar    C    A        0      0        2 
   5  chr5_61537736   Sample    C    A        0      0        2 
   5  chr5_61540492     AAsi    A    G        0      0        2 
   5  chr5_61540492     AKia    A    G        0      0        2 
   5  chr5_61540492     AOna    A    G        0      0        2 
   5  chr5_61540492     ASom    A    G        0      0        2 
   5  chr5_61540492     HCab    A    G      0.5      1        2 
   5  chr5_61540492     HPrz    A    G        0      0        2 
   5  chr5_61540492     ZBoe    A    G        0      0        2 
   5  chr5_61540492     ZGre    A    G        0      0        2 
   5  chr5_61540492     ZHar    A    G        0      0        2 
   5  chr5_61540492   Sample    A    G        0      0        2 
   5  chr5_61540518     AAsi    A    C        0      0        2 
   5  chr5_61540518     AKia    A    C        0      0        2 
   5  chr5_61540518     AOna    A    C      0.5      1        2 
   5  chr5_61540518     ASom    A    C        0      0        2 
   5  chr5_61540518     HCab    A    C        0      0        2 
   5  chr5_61540518     HPrz    A    C        0      0        2 
   5  chr5_61540518     ZBoe    A    C        0      0        2 
   5  chr5_61540518     ZGre    A    C        0      0        2 
   5  chr5_61540518     ZHar    A    C        0      0        2 
   5  chr5_61540518   Sample    A    C        0      0        2 
   5  chr5_61540853     AAsi    G    A        0      0        2 
   5  chr5_61540853     AKia    G    A        0      0        2 
   5  chr5_61540853     AOna    G    A        0      0        2 
   5  chr5_61540853     ASom    G    A        0      0        2 
   5  chr5_61540853     HCab    G    A        0      0        2 
   5  chr5_61540853     HPrz    G    A        0      0        2 
   5  chr5_61540853     ZBoe    G    A        0      0        2 
   5  chr5_61540853     ZGre    G    A        1      2        2 
   5  chr5_61540853     ZHar    G    A        0      0        2 
   5  chr5_61540853   Sample    G    A        0      0        2 
   5  chr5_61548659     AAsi    G    A        0      0        2 
   5  chr5_61548659     AKia    G    A        0      0        2 
   5  chr5_61548659     AOna    G    A        0      0        2 
   5  chr5_61548659     ASom    G    A        0      0        2 
   5  chr5_61548659     HCab    G    A        0      0        2 
   5  chr5_61548659     HPrz    G    A        0      0        2 
   5  chr5_61548659     ZBoe    G    A        0      0        2 
   5  chr5_61548659     ZGre    G    A      0.5      1        2 
   5  chr5_61548659     ZHar    G    A        0      0        2 
   5  chr5_61548659   Sample    G    A        0      0        2 
   5  chr5_61549080     AAsi    T    G        0      0        2 
   5  chr5_61549080     AKia    T    G        0      0        2 
   5  chr5_61549080     AOna    T    G        0      0        2 
   5  chr5_61549080     ASom    T    G        0      0        2 
   5  chr5_61549080     HCab    T    G        0      0        2 
   5  chr5_61549080     HPrz    T    G        0      0        2 
   5  chr5_61549080     ZBoe    T    G        0      0        2 
   5  chr5_61549080     ZGre    T    G      0.5      1        2 
   5  chr5_61549080     ZHar    T    G        0      0        2 
   5  chr5_61549080   Sample    T    G        0      0        2 
   5  chr5_61549523     AAsi    G    T        0      0        2 
   5  chr5_61549523     AKia    G    T        0      0        2 
   5  chr5_61549523     AOna    G    T        0      0        2 
   5  chr5_61549523     ASom    G    T        0      0        2 
   5  chr5_61549523     HCab    G    T      0.5      1        2 
   5  chr5_61549523     HPrz    G    T        1      2        2 
   5  chr5_61549523     ZBoe    G    T        0      0        2 
   5  chr5_61549523     ZGre    G    T        0      0        2 
   5  chr5_61549523     ZHar    G    T        0      0        2 
   5  chr5_61549523   Sample    G    T        0      0        2 
   5  chr5_61570048     AAsi    C    T        0      0        2 
   5  chr5_61570048     AKia    C    T        0      0        2 
   5  chr5_61570048     AOna    C    T        0      0        2 
   5  chr5_61570048     ASom    C    T        0      0        2 
   5  chr5_61570048     HCab    C    T        1      2        2 
   5  chr5_61570048     HPrz    C    T        1      2        2 
   5  chr5_61570048     ZBoe    C    T        0      0        2 
   5  chr5_61570048     ZGre    C    T        0      0        2 
   5  chr5_61570048     ZHar    C    T        0      0        2 
   5  chr5_61570048   Sample    C    T        1      2        2 
   5  chr5_61586250     AAsi    T    C        0      0        2 
   5  chr5_61586250     AKia    T    C        1      2        2 
   5  chr5_61586250     AOna    T    C        0      0        2 
   5  chr5_61586250     ASom    T    C        0      0        2 
   5  chr5_61586250     HCab    T    C        0      0        2 
   5  chr5_61586250     HPrz    T    C        0      0        2 
   5  chr5_61586250     ZBoe    T    C        0      0        2 
   5  chr5_61586250     ZGre    T    C        0      0        2 
   5  chr5_61586250     ZHar    T    C        0      0        2 
   5  chr5_61586250   Sample    T    C        0      0        2 
   5  chr5_61589792     AAsi    C    T        0      0        2 
   5  chr5_61589792     AKia    C    T        0      0        2 
   5  chr5_61589792     AOna    C    T        0      0        2 
   5  chr5_61589792     ASom    C    T        1      2        2 
   5  chr5_61589792     HCab    C    T        0      0        2 
   5  chr5_61589792     HPrz    C    T        0      0        2 
   5  chr5_61589792     ZBoe    C    T        0      0        2 
   5  chr5_61589792     ZGre    C    T        0      0        2 
   5  chr5_61589792     ZHar    C    T        0      0        2 
   5  chr5_61589792   Sample    C    T        0      0        2 
   5  chr5_61589980     AAsi    G    A        0      0        2 
   5  chr5_61589980     AKia    G    A        0      0        2 
   5  chr5_61589980     AOna    G    A        0      0        2 
   5  chr5_61589980     ASom    G    A        0      0        2 
   5  chr5_61589980     HCab    G    A        0      0        2 
   5  chr5_61589980     HPrz    G    A      0.5      1        2 
   5  chr5_61589980     ZBoe    G    A        0      0        2 
   5  chr5_61589980     ZGre    G    A        0      0        2 
   5  chr5_61589980     ZHar    G    A        0      0        2 
   5  chr5_61589980   Sample    G    A        0      0        2 
   5  chr5_61590149     AAsi    C    T        0      0        2 
   5  chr5_61590149     AKia    C    T        0      0        2 
   5  chr5_61590149     AOna    C    T        0      0        2 
   5  chr5_61590149     ASom    C    T        0      0        2 
   5  chr5_61590149     HCab    C    T        0      0        2 
   5  chr5_61590149     HPrz    C    T        0      0        2 
   5  chr5_61590149     ZBoe    C    T        1      2        2 
   5  chr5_61590149     ZGre    C    T        0      0        2 
   5  chr5_61590149     ZHar    C    T        1      2        2 
   5  chr5_61590149   Sample    C    T        0      0        2 
   5  chr5_61590191     AAsi    C    T        0      0        2 
   5  chr5_61590191     AKia    C    T        0      0        2 
   5  chr5_61590191     AOna    C    T        0      0        2 
   5  chr5_61590191     ASom    C    T        0      0        2 
   5  chr5_61590191     HCab    C    T        1      2        2 
   5  chr5_61590191     HPrz    C    T        1      2        2 
   5  chr5_61590191     ZBoe    C    T        0      0        2 
   5  chr5_61590191     ZGre    C    T        0      0        2 
   5  chr5_61590191     ZHar    C    T        0      0        2 
   5  chr5_61590191   Sample    C    T        0      0        2 
   5  chr5_61590988     AAsi    A    G        0      0        2 
   5  chr5_61590988     AKia    A    G        0      0        2 
   5  chr5_61590988     AOna    A    G        0      0        2 
   5  chr5_61590988     ASom    A    G        0      0        2 
   5  chr5_61590988     HCab    A    G        1      2        2 
   5  chr5_61590988     HPrz    A    G        1      2        2 
   5  chr5_61590988     ZBoe    A    G        0      0        2 
   5  chr5_61590988     ZGre    A    G        0      0        2 
   5  chr5_61590988     ZHar    A    G        0      0        2 
   5  chr5_61590988   Sample    A    G        0      0        2 
   5  chr5_61595959     AAsi    G    A        0      0        2 
   5  chr5_61595959     AKia    G    A        0      0        2 
   5  chr5_61595959     AOna    G    A        0      0        2 
   5  chr5_61595959     ASom    G    A        0      0        2 
   5  chr5_61595959     HCab    G    A        1      2        2 
   5  chr5_61595959     HPrz    G    A        1      2        2 
   5  chr5_61595959     ZBoe    G    A        0      0        2 
   5  chr5_61595959     ZGre    G    A        0      0        2 
   5  chr5_61595959     ZHar    G    A        0      0        2 
   5  chr5_61595959   Sample    G    A        0      0        2 
   5  chr5_61596601     AAsi    T    C        0      0        2 
   5  chr5_61596601     AKia    T    C        1      2        2 
   5  chr5_61596601     AOna    T    C        0      0        2 
   5  chr5_61596601     ASom    T    C        0      0        2 
   5  chr5_61596601     HCab    T    C        0      0        2 
   5  chr5_61596601     HPrz    T    C        0      0        2 
   5  chr5_61596601     ZBoe    T    C        0      0        2 
   5  chr5_61596601     ZGre    T    C        0      0        2 
   5  chr5_61596601     ZHar    T    C        0      0        2 
   5  chr5_61596601   Sample    T    C        0      0        2 
   5  chr5_61599426     AAsi    C    A        0      0        2 
   5  chr5_61599426     AKia    C    A        0      0        2 
   5  chr5_61599426     AOna    C    A        0      0        2 
   5  chr5_61599426     ASom    C    A        1      2        2 
   5  chr5_61599426     HCab    C    A        0      0        2 
   5  chr5_61599426     HPrz    C    A        0      0        2 
   5  chr5_61599426     ZBoe    C    A        0      0        2 
   5  chr5_61599426     ZGre    C    A        0      0        2 
   5  chr5_61599426     ZHar    C    A        0      0        2 
   5  chr5_61599426   Sample    C    A        0      0        2 
   5  chr5_61600696     AAsi    G    A        0      0        2 
   5  chr5_61600696     AKia    G    A        0      0        2 
   5  chr5_61600696     AOna    G    A      0.5      1        2 
   5  chr5_61600696     ASom    G    A        0      0        2 
   5  chr5_61600696     HCab    G    A        0      0        2 
   5  chr5_61600696     HPrz    G    A        0      0        2 
   5  chr5_61600696     ZBoe    G    A        0      0        2 
   5  chr5_61600696     ZGre    G    A        0      0        2 
   5  chr5_61600696     ZHar    G    A        0      0        2 
   5  chr5_61600696   Sample    G    A        0      0        2 
   5  chr5_61605421     AAsi    C    T        0      0        2 
   5  chr5_61605421     AKia    C    T        0      0        2 
   5  chr5_61605421     AOna    C    T        0      0        2 
   5  chr5_61605421     ASom    C    T        0      0        2 
   5  chr5_61605421     HCab    C    T        0      0        2 
   5  chr5_61605421     HPrz    C    T      0.5      1        2 
   5  chr5_61605421     ZBoe    C    T        0      0        2 
   5  chr5_61605421     ZGre    C    T        0      0        2 
   5  chr5_61605421     ZHar    C    T        0      0        2 
   5  chr5_61605421   Sample    C    T        0      0        2 
   5  chr5_61606031     AAsi    A    T        0      0        2 
   5  chr5_61606031     AKia    A    T        0      0        2 
   5  chr5_61606031     AOna    A    T        0      0        2 
   5  chr5_61606031     ASom    A    T        0      0        2 
   5  chr5_61606031     HCab    A    T        0      0        2 
   5  chr5_61606031     HPrz    A    T        0      0        2 
   5  chr5_61606031     ZBoe    A    T        0      0        2 
   5  chr5_61606031     ZGre    A    T        0      0        2 
   5  chr5_61606031     ZHar    A    T      0.5      1        2 
   5  chr5_61606031   Sample    A    T        0      0        2 
   5  chr5_61620659     AAsi    C    A        0      0        2 
   5  chr5_61620659     AKia    C    A        0      0        2 
   5  chr5_61620659     AOna    C    A        0      0        2 
   5  chr5_61620659     ASom    C    A        0      0        2 
   5  chr5_61620659     HCab    C    A        0      0        2 
   5  chr5_61620659     HPrz    C    A        0      0        2 
   5  chr5_61620659     ZBoe    C    A      0.5      1        2 
   5  chr5_61620659     ZGre    C    A        0      0        2 
   5  chr5_61620659     ZHar    C    A        0      0        2 
   5  chr5_61620659   Sample    C    A        0      0        2 
   5  chr5_61621190     AAsi    A    T        0      0        2 
   5  chr5_61621190     AKia    A    T        0      0        2 
   5  chr5_61621190     AOna    A    T        0      0        2 
   5  chr5_61621190     ASom    A    T        0      0        2 
   5  chr5_61621190     HCab    A    T        0      0        2 
   5  chr5_61621190     HPrz    A    T        0      0        2 
   5  chr5_61621190     ZBoe    A    T      0.5      1        2 
   5  chr5_61621190     ZGre    A    T        0      0        2 
   5  chr5_61621190     ZHar    A    T        0      0        2 
   5  chr5_61621190   Sample    A    T        0      0        2 
   5  chr5_61636120     AAsi    A    G        0      0        2 
   5  chr5_61636120     AKia    A    G        1      2        2 
   5  chr5_61636120     AOna    A    G        0      0        2 
   5  chr5_61636120     ASom    A    G        0      0        2 
   5  chr5_61636120     HCab    A    G        0      0        2 
   5  chr5_61636120     HPrz    A    G        0      0        2 
   5  chr5_61636120     ZBoe    A    G        0      0        2 
   5  chr5_61636120     ZGre    A    G        0      0        2 
   5  chr5_61636120     ZHar    A    G        0      0        2 
   5  chr5_61636120   Sample    A    G        0      0        2 
   5  chr5_61670418     AAsi    G    C        0      0        2 
   5  chr5_61670418     AKia    G    C        0      0        2 
   5  chr5_61670418     AOna    G    C      0.5      1        2 
   5  chr5_61670418     ASom    G    C        0      0        2 
   5  chr5_61670418     HCab    G    C        0      0        2 
   5  chr5_61670418     HPrz    G    C        0      0        2 
   5  chr5_61670418     ZBoe    G    C        0      0        2 
   5  chr5_61670418     ZGre    G    C        0      0        2 
   5  chr5_61670418     ZHar    G    C        0      0        2 
   5  chr5_61670418   Sample    G    C        0      0        2 
   5  chr5_61671871     AAsi    G    C        0      0        2 
   5  chr5_61671871     AKia    G    C        0      0        2 
   5  chr5_61671871     AOna    G    C        0      0        2 
   5  chr5_61671871     ASom    G    C        0      0        2 
   5  chr5_61671871     HCab    G    C      0.5      1        2 
   5  chr5_61671871     HPrz    G    C        0      0        2 
   5  chr5_61671871     ZBoe    G    C        0      0        2 
   5  chr5_61671871     ZGre    G    C        0      0        2 
   5  chr5_61671871     ZHar    G    C        0      0        2 
   5  chr5_61671871   Sample    G    C        0      0        2 
   5  chr5_61672114     AAsi    T    C        0      0        2 
   5  chr5_61672114     AKia    T    C        0      0        2 
   5  chr5_61672114     AOna    T    C      0.5      1        2 
   5  chr5_61672114     ASom    T    C        0      0        2 
   5  chr5_61672114     HCab    T    C        0      0        2 
   5  chr5_61672114     HPrz    T    C        0      0        2 
   5  chr5_61672114     ZBoe    T    C        0      0        2 
   5  chr5_61672114     ZGre    T    C        0      0        2 
   5  chr5_61672114     ZHar    T    C        0      0        2 
   5  chr5_61672114   Sample    T    C        0      0        2 
   5  chr5_61672273     AAsi    T    C        0      0        2 
   5  chr5_61672273     AKia    T    C        0      0        2 
   5  chr5_61672273     AOna    T    C        0      0        2 
   5  chr5_61672273     ASom    T    C        0      0        2 
   5  chr5_61672273     HCab    T    C        0      0        2 
   5  chr5_61672273     HPrz    T    C        0      0        2 
   5  chr5_61672273     ZBoe    T    C        0      0        2 
   5  chr5_61672273     ZGre    T    C        1      2        2 
   5  chr5_61672273     ZHar    T    C        0      0        2 
   5  chr5_61672273   Sample    T    C        0      0        2 
   5  chr5_61683444     AAsi    G    C        0      0        2 
   5  chr5_61683444     AKia    G    C        0      0        2 
   5  chr5_61683444     AOna    G    C        0      0        2 
   5  chr5_61683444     ASom    G    C        0      0        2 
   5  chr5_61683444     HCab    G    C        1      2        2 
   5  chr5_61683444     HPrz    G    C        1      2        2 
   5  chr5_61683444     ZBoe    G    C        0      0        2 
   5  chr5_61683444     ZGre    G    C        0      0        2 
   5  chr5_61683444     ZHar    G    C        0      0        2 
   5  chr5_61683444   Sample    G    C        0      0        2 
   5  chr5_61687430     AAsi    C    A        0      0        2 
   5  chr5_61687430     AKia    C    A        0      0        2 
   5  chr5_61687430     AOna    C    A        0      0        2 
   5  chr5_61687430     ASom    C    A        0      0        2 
   5  chr5_61687430     HCab    C    A        0      0        2 
   5  chr5_61687430     HPrz    C    A        0      0        2 
   5  chr5_61687430     ZBoe    C    A      0.5      1        2 
   5  chr5_61687430     ZGre    C    A        0      0        2 
   5  chr5_61687430     ZHar    C    A        0      0        2 
   5  chr5_61687430   Sample    C    A        0      0        2 
   5  chr5_61688221     AAsi    G    A        0      0        2 
   5  chr5_61688221     AKia    G    A        0      0        2 
   5  chr5_61688221     AOna    G    A      0.5      1        2 
   5  chr5_61688221     ASom    G    A        0      0        2 
   5  chr5_61688221     HCab    G    A        0      0        2 
   5  chr5_61688221     HPrz    G    A        0      0        2 
   5  chr5_61688221     ZBoe    G    A        0      0        2 
   5  chr5_61688221     ZGre    G    A        0      0        2 
   5  chr5_61688221     ZHar    G    A        0      0        2 
   5  chr5_61688221   Sample    G    A        0      0        2 
   5  chr5_61690013     AAsi    A    G        0      0        2 
   5  chr5_61690013     AKia    A    G      0.5      1        2 
   5  chr5_61690013     AOna    A    G        0      0        2 
   5  chr5_61690013     ASom    A    G        0      0        2 
   5  chr5_61690013     HCab    A    G        0      0        2 
   5  chr5_61690013     HPrz    A    G        0      0        2 
   5  chr5_61690013     ZBoe    A    G        0      0        2 
   5  chr5_61690013     ZGre    A    G        0      0        2 
   5  chr5_61690013     ZHar    A    G        0      0        2 
   5  chr5_61690013   Sample    A    G        0      0        2 
   5  chr5_61690255     AAsi    T    C        0      0        2 
   5  chr5_61690255     AKia    T    C        0      0        2 
   5  chr5_61690255     AOna    T    C        0      0        2 
   5  chr5_61690255     ASom    T    C        0      0        2 
   5  chr5_61690255     HCab    T    C        0      0        2 
   5  chr5_61690255     HPrz    T    C        0      0        2 
   5  chr5_61690255     ZBoe    T    C        0      0        2 
   5  chr5_61690255     ZGre    T    C        0      0        2 
   5  chr5_61690255     ZHar    T    C        1      2        2 
   5  chr5_61690255   Sample    T    C        0      0        2 
   5  chr5_61695479     AAsi    C    T        0      0        2 
   5  chr5_61695479     AKia    C    T        0      0        2 
   5  chr5_61695479     AOna    C    T        0      0        2 
   5  chr5_61695479     ASom    C    T        0      0        2 
   5  chr5_61695479     HCab    C    T        0      0        2 
   5  chr5_61695479     HPrz    C    T        0      0        2 
   5  chr5_61695479     ZBoe    C    T        0      0        2 
   5  chr5_61695479     ZGre    C    T      0.5      1        2 
   5  chr5_61695479     ZHar    C    T        0      0        2 
   5  chr5_61695479   Sample    C    T        0      0        2 
   5  chr5_61698953     AAsi    G    A        0      0        2 
   5  chr5_61698953     AKia    G    A        0      0        2 
   5  chr5_61698953     AOna    G    A        0      0        2 
   5  chr5_61698953     ASom    G    A        1      2        2 
   5  chr5_61698953     HCab    G    A        0      0        2 
   5  chr5_61698953     HPrz    G    A        0      0        2 
   5  chr5_61698953     ZBoe    G    A        0      0        2 
   5  chr5_61698953     ZGre    G    A        0      0        2 
   5  chr5_61698953     ZHar    G    A        0      0        2 
   5  chr5_61698953   Sample    G    A        0      0        2 
   5  chr5_61701666     AAsi    C    T        0      0        2 
   5  chr5_61701666     AKia    C    T        0      0        2 
   5  chr5_61701666     AOna    C    T        0      0        2 
   5  chr5_61701666     ASom    C    T        0      0        2 
   5  chr5_61701666     HCab    C    T      0.5      1        2 
   5  chr5_61701666     HPrz    C    T        0      0        2 
   5  chr5_61701666     ZBoe    C    T        0      0        2 
   5  chr5_61701666     ZGre    C    T        0      0        2 
   5  chr5_61701666     ZHar    C    T        0      0        2 
   5  chr5_61701666   Sample    C    T        0      0        2 
   5  chr5_61712637     AAsi    T    C        0      0        2 
   5  chr5_61712637     AKia    T    C        0      0        2 
   5  chr5_61712637     AOna    T    C        0      0        2 
   5  chr5_61712637     ASom    T    C        0      0        2 
   5  chr5_61712637     HCab    T    C        1      2        2 
   5  chr5_61712637     HPrz    T    C        1      2        2 
   5  chr5_61712637     ZBoe    T    C        0      0        2 
   5  chr5_61712637     ZGre    T    C        0      0        2 
   5  chr5_61712637     ZHar    T    C        0      0        2 
   5  chr5_61712637   Sample    T    C        0      0        2 
   5  chr5_61718763     AAsi    G    A        0      0        2 
   5  chr5_61718763     AKia    G    A        0      0        2 
   5  chr5_61718763     AOna    G    A        0      0        2 
   5  chr5_61718763     ASom    G    A        0      0        2 
   5  chr5_61718763     HCab    G    A        0      0        2 
   5  chr5_61718763     HPrz    G    A        0      0        2 
   5  chr5_61718763     ZBoe    G    A      0.5      1        2 
   5  chr5_61718763     ZGre    G    A        0      0        2 
   5  chr5_61718763     ZHar    G    A        0      0        2 
   5  chr5_61718763   Sample    G    A        0      0        2 
   5  chr5_61739602     AAsi    A    G        0      0        2 
   5  chr5_61739602     AKia    A    G        0      0        2 
   5  chr5_61739602     AOna    A    G        0      0        2 
   5  chr5_61739602     ASom    A    G        0      0        2 
   5  chr5_61739602     HCab    A    G        0      0        2 
   5  chr5_61739602     HPrz    A    G        0      0        2 
   5  chr5_61739602     ZBoe    A    G        1      2        2 
   5  chr5_61739602     ZGre    A    G        0      0        2 
   5  chr5_61739602     ZHar    A    G        0      0        2 
   5  chr5_61739602   Sample    A    G        0      0        2 
   5  chr5_61742553     AAsi    G    A        0      0        2 
   5  chr5_61742553     AKia    G    A        0      0        2 
   5  chr5_61742553     AOna    G    A        0      0        2 
   5  chr5_61742553     ASom    G    A        1      2        2 
   5  chr5_61742553     HCab    G    A        0      0        2 
   5  chr5_61742553     HPrz    G    A        0      0        2 
   5  chr5_61742553     ZBoe    G    A        0      0        2 
   5  chr5_61742553     ZGre    G    A        0      0        2 
   5  chr5_61742553     ZHar    G    A        0      0        2 
   5  chr5_61742553   Sample    G    A        0      0        2 
   5  chr5_61751541     AAsi    C    T        0      0        2 
   5  chr5_61751541     AKia    C    T        0      0        2 
   5  chr5_61751541     AOna    C    T      0.5      1        2 
   5  chr5_61751541     ASom    C    T        0      0        2 
   5  chr5_61751541     HCab    C    T        0      0        2 
   5  chr5_61751541     HPrz    C    T        0      0        2 
   5  chr5_61751541     ZBoe    C    T        0      0        2 
   5  chr5_61751541     ZGre    C    T        0      0        2 
   5  chr5_61751541     ZHar    C    T        0      0        2 
   5  chr5_61751541   Sample    C    T        0      0        2 
   5  chr5_61757260     AAsi    T    C        0      0        2 
   5  chr5_61757260     AKia    T    C        0      0        2 
   5  chr5_61757260     AOna    T    C        0      0        2 
   5  chr5_61757260     ASom    T    C        0      0        2 
   5  chr5_61757260     HCab    T    C        0      0        2 
   5  chr5_61757260     HPrz    T    C        0      0        2 
   5  chr5_61757260     ZBoe    T    C        0      0        2 
   5  chr5_61757260     ZGre    T    C        0      0        2 
   5  chr5_61757260     ZHar    T    C      0.5      1        2 
   5  chr5_61757260   Sample    T    C        0      0        2 
   5  chr5_61758896     AAsi    G    A        0      0        2 
   5  chr5_61758896     AKia    G    A        0      0        2 
   5  chr5_61758896     AOna    G    A        0      0        2 
   5  chr5_61758896     ASom    G    A        0      0        2 
   5  chr5_61758896     HCab    G    A        0      0        2 
   5  chr5_61758896     HPrz    G    A        0      0        2 
   5  chr5_61758896     ZBoe    G    A        0      0        2 
   5  chr5_61758896     ZGre    G    A      0.5      1        2 
   5  chr5_61758896     ZHar    G    A      0.5      1        2 
   5  chr5_61758896   Sample    G    A        0      0        2 
   5  chr5_61759524     AAsi    A    G        0      0        2 
   5  chr5_61759524     AKia    A    G        0      0        2 
   5  chr5_61759524     AOna    A    G        0      0        2 
   5  chr5_61759524     ASom    A    G        0      0        2 
   5  chr5_61759524     HCab    A    G        1      2        2 
   5  chr5_61759524     HPrz    A    G        1      2        2 
   5  chr5_61759524     ZBoe    A    G        0      0        2 
   5  chr5_61759524     ZGre    A    G        0      0        2 
   5  chr5_61759524     ZHar    A    G        0      0        2 
   5  chr5_61759524   Sample    A    G        0      0        2 
   5  chr5_61763977     AAsi    A    G        0      0        2 
   5  chr5_61763977     AKia    A    G        0      0        2 
   5  chr5_61763977     AOna    A    G        0      0        2 
   5  chr5_61763977     ASom    A    G        0      0        2 
   5  chr5_61763977     HCab    A    G        1      2        2 
   5  chr5_61763977     HPrz    A    G        1      2        2 
   5  chr5_61763977     ZBoe    A    G        0      0        2 
   5  chr5_61763977     ZGre    A    G        0      0        2 
   5  chr5_61763977     ZHar    A    G        0      0        2 
   5  chr5_61763977   Sample    A    G        0      0        2 
   5  chr5_61769587     AAsi    G    A        0      0        2 
   5  chr5_61769587     AKia    G    A        0      0        2 
   5  chr5_61769587     AOna    G    A        0      0        2 
   5  chr5_61769587     ASom    G    A        1      2        2 
   5  chr5_61769587     HCab    G    A        0      0        2 
   5  chr5_61769587     HPrz    G    A        0      0        2 
   5  chr5_61769587     ZBoe    G    A        0      0        2 
   5  chr5_61769587     ZGre    G    A        0      0        2 
   5  chr5_61769587     ZHar    G    A        0      0        2 
   5  chr5_61769587   Sample    G    A        0      0        2 
   5  chr5_61769738     AAsi    C    T        0      0        2 
   5  chr5_61769738     AKia    C    T        0      0        2 
   5  chr5_61769738     AOna    C    T        0      0        2 
   5  chr5_61769738     ASom    C    T        0      0        2 
   5  chr5_61769738     HCab    C    T        0      0        2 
   5  chr5_61769738     HPrz    C    T        0      0        2 
   5  chr5_61769738     ZBoe    C    T        0      0        2 
   5  chr5_61769738     ZGre    C    T        0      0        2 
   5  chr5_61769738     ZHar    C    T      0.5      1        2 
   5  chr5_61769738   Sample    C    T        0      0        2 
   5  chr5_61771047     AAsi    T    A        0      0        2 
   5  chr5_61771047     AKia    T    A        0      0        2 
   5  chr5_61771047     AOna    T    A        0      0        2 
   5  chr5_61771047     ASom    T    A        0      0        2 
   5  chr5_61771047     HCab    T    A        1      2        2 
   5  chr5_61771047     HPrz    T    A        1      2        2 
   5  chr5_61771047     ZBoe    T    A        0      0        2 
   5  chr5_61771047     ZGre    T    A        0      0        2 
   5  chr5_61771047     ZHar    T    A        0      0        2 
   5  chr5_61771047   Sample    T    A        0      0        2 
   5  chr5_61774013     AAsi    C    A        0      0        2 
   5  chr5_61774013     AKia    C    A        0      0        2 
   5  chr5_61774013     AOna    C    A        0      0        2 
   5  chr5_61774013     ASom    C    A        1      2        2 
   5  chr5_61774013     HCab    C    A        0      0        2 
   5  chr5_61774013     HPrz    C    A        0      0        2 
   5  chr5_61774013     ZBoe    C    A        0      0        2 
   5  chr5_61774013     ZGre    C    A        0      0        2 
   5  chr5_61774013     ZHar    C    A        0      0        2 
   5  chr5_61774013   Sample    C    A        0      0        2 
   5  chr5_61787781     AAsi    G    A      0.5      1        2 
   5  chr5_61787781     AKia    G    A        0      0        2 
   5  chr5_61787781     AOna    G    A        0      0        2 
   5  chr5_61787781     ASom    G    A        1      2        2 
   5  chr5_61787781     HCab    G    A        0      0        2 
   5  chr5_61787781     HPrz    G    A        0      0        2 
   5  chr5_61787781     ZBoe    G    A        0      0        2 
   5  chr5_61787781     ZGre    G    A        0      0        2 
   5  chr5_61787781     ZHar    G    A        0      0        2 
   5  chr5_61787781   Sample    G    A        0      0        2 
   5  chr5_61794593     AAsi    C    T        0      0        2 
   5  chr5_61794593     AKia    C    T        0      0        2 
   5  chr5_61794593     AOna    C    T        0      0        2 
   5  chr5_61794593     ASom    C    T        0      0        2 
   5  chr5_61794593     HCab    C    T        0      0        2 
   5  chr5_61794593     HPrz    C    T        0      0        2 
   5  chr5_61794593     ZBoe    C    T      0.5      1        2 
   5  chr5_61794593     ZGre    C    T        0      0        2 
   5  chr5_61794593     ZHar    C    T        0      0        2 
   5  chr5_61794593   Sample    C    T        0      0        2 
   5  chr5_61796517     AAsi    C    G        0      0        2 
   5  chr5_61796517     AKia    C    G        0      0        2 
   5  chr5_61796517     AOna    C    G        0      0        2 
   5  chr5_61796517     ASom    C    G        0      0        2 
   5  chr5_61796517     HCab    C    G        0      0        2 
   5  chr5_61796517     HPrz    C    G      0.5      1        2 
   5  chr5_61796517     ZBoe    C    G        0      0        2 
   5  chr5_61796517     ZGre    C    G        0      0        2 
   5  chr5_61796517     ZHar    C    G        0      0        2 
   5  chr5_61796517   Sample    C    G        0      0        2 
   5  chr5_61798164     AAsi    T    C        0      0        2 
   5  chr5_61798164     AKia    T    C        0      0        2 
   5  chr5_61798164     AOna    T    C        0      0        2 
   5  chr5_61798164     ASom    T    C        0      0        2 
   5  chr5_61798164     HCab    T    C      0.5      1        2 
   5  chr5_61798164     HPrz    T    C        0      0        2 
   5  chr5_61798164     ZBoe    T    C        0      0        2 
   5  chr5_61798164     ZGre    T    C        0      0        2 
   5  chr5_61798164     ZHar    T    C        0      0        2 
   5  chr5_61798164   Sample    T    C        0      0        2 
   5  chr5_61811947     AAsi    A    G        0      0        2 
   5  chr5_61811947     AKia    A    G        0      0        2 
   5  chr5_61811947     AOna    A    G      0.5      1        2 
   5  chr5_61811947     ASom    A    G        0      0        2 
   5  chr5_61811947     HCab    A    G        0      0        2 
   5  chr5_61811947     HPrz    A    G        0      0        2 
   5  chr5_61811947     ZBoe    A    G        0      0        2 
   5  chr5_61811947     ZGre    A    G        0      0        2 
   5  chr5_61811947     ZHar    A    G        0      0        2 
   5  chr5_61811947   Sample    A    G        0      0        2 
   5  chr5_61812858     AAsi    G    A        0      0        2 
   5  chr5_61812858     AKia    G    A        0      0        2 
   5  chr5_61812858     AOna    G    A        0      0        2 
   5  chr5_61812858     ASom    G    A        0      0        2 
   5  chr5_61812858     HCab    G    A        0      0        2 
   5  chr5_61812858     HPrz    G    A        0      0        2 
   5  chr5_61812858     ZBoe    G    A      0.5      1        2 
   5  chr5_61812858     ZGre    G    A        0      0        2 
   5  chr5_61812858     ZHar    G    A        0      0        2 
   5  chr5_61812858   Sample    G    A        0      0        2 
   5  chr5_61820948     AAsi    G    A        0      0        2 
   5  chr5_61820948     AKia    G    A      0.5      1        2 
   5  chr5_61820948     AOna    G    A      0.5      1        2 
   5  chr5_61820948     ASom    G    A        0      0        2 
   5  chr5_61820948     HCab    G    A        0      0        2 
   5  chr5_61820948     HPrz    G    A        0      0        2 
   5  chr5_61820948     ZBoe    G    A        0      0        2 
   5  chr5_61820948     ZGre    G    A        0      0        2 
   5  chr5_61820948     ZHar    G    A        0      0        2 
   5  chr5_61820948   Sample    G    A        0      0        2 
   5  chr5_61828395     AAsi    T    C        0      0        2 
   5  chr5_61828395     AKia    T    C        0      0        2 
   5  chr5_61828395     AOna    T    C        0      0        2 
   5  chr5_61828395     ASom    T    C        0      0        2 
   5  chr5_61828395     HCab    T    C        0      0        2 
   5  chr5_61828395     HPrz    T    C        0      0        2 
   5  chr5_61828395     ZBoe    T    C      0.5      1        2 
   5  chr5_61828395     ZGre    T    C        0      0        2 
   5  chr5_61828395     ZHar    T    C        0      0        2 
   5  chr5_61828395   Sample    T    C        0      0        2 
   5  chr5_61833995     AAsi    C    G        0      0        2 
   5  chr5_61833995     AKia    C    G      0.5      1        2 
   5  chr5_61833995     AOna    C    G      0.5      1        2 
   5  chr5_61833995     ASom    C    G        0      0        2 
   5  chr5_61833995     HCab    C    G        0      0        2 
   5  chr5_61833995     HPrz    C    G        0      0        2 
   5  chr5_61833995     ZBoe    C    G        0      0        2 
   5  chr5_61833995     ZGre    C    G        0      0        2 
   5  chr5_61833995     ZHar    C    G        0      0        2 
   5  chr5_61833995   Sample    C    G        0      0        2 
   5  chr5_61834002     AAsi    T    C        0      0        2 
   5  chr5_61834002     AKia    T    C        0      0        2 
   5  chr5_61834002     AOna    T    C        0      0        2 
   5  chr5_61834002     ASom    T    C        0      0        2 
   5  chr5_61834002     HCab    T    C      0.5      1        2 
   5  chr5_61834002     HPrz    T    C      0.5      1        2 
   5  chr5_61834002     ZBoe    T    C        0      0        2 
   5  chr5_61834002     ZGre    T    C        0      0        2 
   5  chr5_61834002     ZHar    T    C        0      0        2 
   5  chr5_61834002   Sample    T    C        0      0        2 
   5  chr5_61835297     AAsi    T    C      0.5      1        2 
   5  chr5_61835297     AKia    T    C        0      0        2 
   5  chr5_61835297     AOna    T    C        0      0        2 
   5  chr5_61835297     ASom    T    C        0      0        2 
   5  chr5_61835297     HCab    T    C        0      0        2 
   5  chr5_61835297     HPrz    T    C        0      0        2 
   5  chr5_61835297     ZBoe    T    C        0      0        2 
   5  chr5_61835297     ZGre    T    C        0      0        2 
   5  chr5_61835297     ZHar    T    C        0      0        2 
   5  chr5_61835297   Sample    T    C        0      0        2 
   5  chr5_61847523     AAsi    C    G        0      0        2 
   5  chr5_61847523     AKia    C    G        0      0        2 
   5  chr5_61847523     AOna    C    G        0      0        2 
   5  chr5_61847523     ASom    C    G        0      0        2 
   5  chr5_61847523     HCab    C    G        0      0        2 
   5  chr5_61847523     HPrz    C    G        0      0        2 
   5  chr5_61847523     ZBoe    C    G        0      0        2 
   5  chr5_61847523     ZGre    C    G      0.5      1        2 
   5  chr5_61847523     ZHar    C    G        0      0        2 
   5  chr5_61847523   Sample    C    G        0      0        2 
   5  chr5_61848119     AAsi    T    C        1      2        2 
   5  chr5_61848119     AKia    T    C        1      2        2 
   5  chr5_61848119     AOna    T    C      0.5      1        2 
   5  chr5_61848119     ASom    T    C        0      0        2 
   5  chr5_61848119     HCab    T    C        0      0        2 
   5  chr5_61848119     HPrz    T    C        0      0        2 
   5  chr5_61848119     ZBoe    T    C        0      0        2 
   5  chr5_61848119     ZGre    T    C        0      0        2 
   5  chr5_61848119     ZHar    T    C        0      0        2 
   5  chr5_61848119   Sample    T    C        0      0        2 
   5  chr5_61854853     AAsi    G    A        0      0        2 
   5  chr5_61854853     AKia    G    A      0.5      1        2 
   5  chr5_61854853     AOna    G    A        0      0        2 
   5  chr5_61854853     ASom    G    A        0      0        2 
   5  chr5_61854853     HCab    G    A        0      0        2 
   5  chr5_61854853     HPrz    G    A        0      0        2 
   5  chr5_61854853     ZBoe    G    A        0      0        2 
   5  chr5_61854853     ZGre    G    A        0      0        2 
   5  chr5_61854853     ZHar    G    A        0      0        2 
   5  chr5_61854853   Sample    G    A        0      0        2 
   5  chr5_61864989     AAsi    G    A        0      0        2 
   5  chr5_61864989     AKia    G    A        0      0        2 
   5  chr5_61864989     AOna    G    A        0      0        2 
   5  chr5_61864989     ASom    G    A        0      0        2 
   5  chr5_61864989     HCab    G    A        0      0        2 
   5  chr5_61864989     HPrz    G    A      0.5      1        2 
   5  chr5_61864989     ZBoe    G    A        0      0        2 
   5  chr5_61864989     ZGre    G    A        0      0        2 
   5  chr5_61864989     ZHar    G    A        0      0        2 
   5  chr5_61864989   Sample    G    A        0      0        2 
   5  chr5_61881518     AAsi    C    A        0      0        2 
   5  chr5_61881518     AKia    C    A        0      0        2 
   5  chr5_61881518     AOna    C    A        0      0        2 
   5  chr5_61881518     ASom    C    A        0      0        2 
   5  chr5_61881518     HCab    C    A        0      0        2 
   5  chr5_61881518     HPrz    C    A        0      0        2 
   5  chr5_61881518     ZBoe    C    A      0.5      1        2 
   5  chr5_61881518     ZGre    C    A        0      0        2 
   5  chr5_61881518     ZHar    C    A        0      0        2 
   5  chr5_61881518   Sample    C    A        0      0        2 
   5  chr5_61894272     AAsi    C    T        1      2        2 
   5  chr5_61894272     AKia    C    T        1      2        2 
   5  chr5_61894272     AOna    C    T        1      2        2 
   5  chr5_61894272     ASom    C    T        1      2        2 
   5  chr5_61894272     HCab    C    T        0      0        2 
   5  chr5_61894272     HPrz    C    T        0      0        2 
   5  chr5_61894272     ZBoe    C    T        1      2        2 
   5  chr5_61894272     ZGre    C    T        0      0        2 
   5  chr5_61894272     ZHar    C    T        0      0        2 
   5  chr5_61894272   Sample    C    T        0      0        2 
   5  chr5_61902161     AAsi    C    G        0      0        2 
   5  chr5_61902161     AKia    C    G        1      2        2 
   5  chr5_61902161     AOna    C    G      0.5      1        2 
   5  chr5_61902161     ASom    C    G        0      0        2 
   5  chr5_61902161     HCab    C    G        0      0        2 
   5  chr5_61902161     HPrz    C    G        0      0        2 
   5  chr5_61902161     ZBoe    C    G      0.5      1        2 
   5  chr5_61902161     ZGre    C    G        0      0        2 
   5  chr5_61902161     ZHar    C    G        0      0        2 
   5  chr5_61902161   Sample    C    G        0      0        2 
   5  chr5_61904922     AAsi    A    G        0      0        2 
   5  chr5_61904922     AKia    A    G        1      2        2 
   5  chr5_61904922     AOna    A    G      0.5      1        2 
   5  chr5_61904922     ASom    A    G        0      0        2 
   5  chr5_61904922     HCab    A    G        1      2        2 
   5  chr5_61904922     HPrz    A    G        1      2        2 
   5  chr5_61904922     ZBoe    A    G        1      2        2 
   5  chr5_61904922     ZGre    A    G        0      0        2 
   5  chr5_61904922     ZHar    A    G        0      0        2 
   5  chr5_61904922   Sample    A    G        0      0        2 
   5  chr5_61905237     AAsi    T    C        0      0        2 
   5  chr5_61905237     AKia    T    C        0      0        2 
   5  chr5_61905237     AOna    T    C        0      0        2 
   5  chr5_61905237     ASom    T    C        0      0        2 
   5  chr5_61905237     HCab    T    C      0.5      1        2 
   5  chr5_61905237     HPrz    T    C        0      0        2 
   5  chr5_61905237     ZBoe    T    C        0      0        2 
   5  chr5_61905237     ZGre    T    C        0      0        2 
   5  chr5_61905237     ZHar    T    C        0      0        2 
   5  chr5_61905237   Sample    T    C        0      0        2 
   5  chr5_61911685     AAsi    G    A        0      0        2 
   5  chr5_61911685     AKia    G    A        0      0        2 
   5  chr5_61911685     AOna    G    A        0      0        2 
   5  chr5_61911685     ASom    G    A        0      0        2 
   5  chr5_61911685     HCab    G    A        1      2        2 
   5  chr5_61911685     HPrz    G    A        1      2        2 
   5  chr5_61911685     ZBoe    G    A        0      0        2 
   5  chr5_61911685     ZGre    G    A        0      0        2 
   5  chr5_61911685     ZHar    G    A        0      0        2 
   5  chr5_61911685   Sample    G    A        0      0        2 
   5  chr5_61913373     AAsi    A    G        0      0        2 
   5  chr5_61913373     AKia    A    G      0.5      1        2 
   5  chr5_61913373     AOna    A    G        0      0        2 
   5  chr5_61913373     ASom    A    G        0      0        2 
   5  chr5_61913373     HCab    A    G        0      0        2 
   5  chr5_61913373     HPrz    A    G        0      0        2 
   5  chr5_61913373     ZBoe    A    G        0      0        2 
   5  chr5_61913373     ZGre    A    G        0      0        2 
   5  chr5_61913373     ZHar    A    G        0      0        2 
   5  chr5_61913373   Sample    A    G        0      0        2 
   5  chr5_61915816     AAsi    C    A      0.5      1        2 
   5  chr5_61915816     AKia    C    A        0      0        2 
   5  chr5_61915816     AOna    C    A        0      0        2 
   5  chr5_61915816     ASom    C    A        0      0        2 
   5  chr5_61915816     HCab    C    A        0      0        2 
   5  chr5_61915816     HPrz    C    A        0      0        2 
   5  chr5_61915816     ZBoe    C    A        0      0        2 
   5  chr5_61915816     ZGre    C    A        0      0        2 
   5  chr5_61915816     ZHar    C    A        0      0        2 
   5  chr5_61915816   Sample    C    A        1      2        2 
   5  chr5_61930013     AAsi    T    C        0      0        2 
   5  chr5_61930013     AKia    T    C        0      0        2 
   5  chr5_61930013     AOna    T    C        0      0        2 
   5  chr5_61930013     ASom    T    C        0      0        2 
   5  chr5_61930013     HCab    T    C        0      0        2 
   5  chr5_61930013     HPrz    T    C        0      0        2 
   5  chr5_61930013     ZBoe    T    C        0      0        2 
   5  chr5_61930013     ZGre    T    C      0.5      1        2 
   5  chr5_61930013     ZHar    T    C        0      0        2 
   5  chr5_61930013   Sample    T    C        0      0        2 
   5  chr5_61943799     AAsi    G    A        0      0        2 
   5  chr5_61943799     AKia    G    A        0      0        2 
   5  chr5_61943799     AOna    G    A      0.5      1        2 
   5  chr5_61943799     ASom    G    A        0      0        2 
   5  chr5_61943799     HCab    G    A        0      0        2 
   5  chr5_61943799     HPrz    G    A        0      0        2 
   5  chr5_61943799     ZBoe    G    A        0      0        2 
   5  chr5_61943799     ZGre    G    A        0      0        2 
   5  chr5_61943799     ZHar    G    A        0      0        2 
   5  chr5_61943799   Sample    G    A        0      0        2 
   5  chr5_61947949     AAsi    G    A        0      0        2 
   5  chr5_61947949     AKia    G    A        0      0        2 
   5  chr5_61947949     AOna    G    A        0      0        2 
   5  chr5_61947949     ASom    G    A        0      0        2 
   5  chr5_61947949     HCab    G    A        1      2        2 
   5  chr5_61947949     HPrz    G    A        1      2        2 
   5  chr5_61947949     ZBoe    G    A        0      0        2 
   5  chr5_61947949     ZGre    G    A        0      0        2 
   5  chr5_61947949     ZHar    G    A        0      0        2 
   5  chr5_61947949   Sample    G    A        0      0        2 
   5  chr5_61960653     AAsi    T    C        0      0        2 
   5  chr5_61960653     AKia    T    C        0      0        2 
   5  chr5_61960653     AOna    T    C        0      0        2 
   5  chr5_61960653     ASom    T    C        0      0        2 
   5  chr5_61960653     HCab    T    C        0      0        2 
   5  chr5_61960653     HPrz    T    C        0      0        2 
   5  chr5_61960653     ZBoe    T    C        0      0        2 
   5  chr5_61960653     ZGre    T    C      0.5      1        2 
   5  chr5_61960653     ZHar    T    C        0      0        2 
   5  chr5_61960653   Sample    T    C        0      0        2 
   5  chr5_61961910     AAsi    T    C        0      0        2 
   5  chr5_61961910     AKia    T    C        0      0        2 
   5  chr5_61961910     AOna    T    C        0      0        2 
   5  chr5_61961910     ASom    T    C        0      0        2 
   5  chr5_61961910     HCab    T    C        0      0        2 
   5  chr5_61961910     HPrz    T    C        0      0        2 
   5  chr5_61961910     ZBoe    T    C        0      0        2 
   5  chr5_61961910     ZGre    T    C        0      0        2 
   5  chr5_61961910     ZHar    T    C        1      2        2 
   5  chr5_61961910   Sample    T    C        0      0        2 
   5  chr5_61968605     AAsi    G    A        0      0        2 
   5  chr5_61968605     AKia    G    A        1      2        2 
   5  chr5_61968605     AOna    G    A        1      2        2 
   5  chr5_61968605     ASom    G    A        0      0        2 
   5  chr5_61968605     HCab    G    A        0      0        2 
   5  chr5_61968605     HPrz    G    A        0      0        2 
   5  chr5_61968605     ZBoe    G    A        0      0        2 
   5  chr5_61968605     ZGre    G    A        0      0        2 
   5  chr5_61968605     ZHar    G    A        0      0        2 
   5  chr5_61968605   Sample    G    A        0      0        2 
   5  chr5_61968642     AAsi    T    C        0      0        2 
   5  chr5_61968642     AKia    T    C        0      0        2 
   5  chr5_61968642     AOna    T    C        0      0        2 
   5  chr5_61968642     ASom    T    C        0      0        2 
   5  chr5_61968642     HCab    T    C        0      0        2 
   5  chr5_61968642     HPrz    T    C        0      0        2 
   5  chr5_61968642     ZBoe    T    C      0.5      1        2 
   5  chr5_61968642     ZGre    T    C        0      0        2 
   5  chr5_61968642     ZHar    T    C        0      0        2 
   5  chr5_61968642   Sample    T    C        0      0        2 
   5  chr5_61973291     AAsi    G    A        0      0        2 
   5  chr5_61973291     AKia    G    A        0      0        2 
   5  chr5_61973291     AOna    G    A        0      0        2 
   5  chr5_61973291     ASom    G    A        0      0        2 
   5  chr5_61973291     HCab    G    A        1      2        2 
   5  chr5_61973291     HPrz    G    A        1      2        2 
   5  chr5_61973291     ZBoe    G    A        0      0        2 
   5  chr5_61973291     ZGre    G    A        0      0        2 
   5  chr5_61973291     ZHar    G    A        0      0        2 
   5  chr5_61973291   Sample    G    A        0      0        2 
   5  chr5_61976633     AAsi    A    G        0      0        2 
   5  chr5_61976633     AKia    A    G        0      0        2 
   5  chr5_61976633     AOna    A    G      0.5      1        2 
   5  chr5_61976633     ASom    A    G        0      0        2 
   5  chr5_61976633     HCab    A    G        0      0        2 
   5  chr5_61976633     HPrz    A    G        0      0        2 
   5  chr5_61976633     ZBoe    A    G        0      0        2 
   5  chr5_61976633     ZGre    A    G        0      0        2 
   5  chr5_61976633     ZHar    A    G        0      0        2 
   5  chr5_61976633   Sample    A    G        0      0        2 
   5  chr5_61983389     AAsi    G    T        0      0        2 
   5  chr5_61983389     AKia    G    T        1      2        2 
   5  chr5_61983389     AOna    G    T      0.5      1        2 
   5  chr5_61983389     ASom    G    T        0      0        2 
   5  chr5_61983389     HCab    G    T        0      0        2 
   5  chr5_61983389     HPrz    G    T        0      0        2 
   5  chr5_61983389     ZBoe    G    T        0      0        2 
   5  chr5_61983389     ZGre    G    T        0      0        2 
   5  chr5_61983389     ZHar    G    T        0      0        2 
   5  chr5_61983389   Sample    G    T        0      0        2 
   5  chr5_61988386     AAsi    A    G      0.5      1        2 
   5  chr5_61988386     AKia    A    G        0      0        2 
   5  chr5_61988386     AOna    A    G        0      0        2 
   5  chr5_61988386     ASom    A    G        0      0        2 
   5  chr5_61988386     HCab    A    G        0      0        2 
   5  chr5_61988386     HPrz    A    G        0      0        2 
   5  chr5_61988386     ZBoe    A    G        0      0        2 
   5  chr5_61988386     ZGre    A    G        0      0        2 
   5  chr5_61988386     ZHar    A    G        0      0        2 
   5  chr5_61988386   Sample    A    G        0      0        2 
   5  chr5_61996087     AAsi    T    C        0      0        2 
   5  chr5_61996087     AKia    T    C        0      0        2 
   5  chr5_61996087     AOna    T    C        0      0        2 
   5  chr5_61996087     ASom    T    C        1      2        2 
   5  chr5_61996087     HCab    T    C        0      0        2 
   5  chr5_61996087     HPrz    T    C        0      0        2 
   5  chr5_61996087     ZBoe    T    C        0      0        2 
   5  chr5_61996087     ZGre    T    C        0      0        2 
   5  chr5_61996087     ZHar    T    C        0      0        2 
   5  chr5_61996087   Sample    T    C        0      0        2 
   5  chr5_61998009     AAsi    G    A        0      0        2 
   5  chr5_61998009     AKia    G    A        0      0        2 
   5  chr5_61998009     AOna    G    A        0      0        2 
   5  chr5_61998009     ASom    G    A        0      0        2 
   5  chr5_61998009     HCab    G    A      0.5      1        2 
   5  chr5_61998009     HPrz    G    A      0.5      1        2 
   5  chr5_61998009     ZBoe    G    A        0      0        2 
   5  chr5_61998009     ZGre    G    A        0      0        2 
   5  chr5_61998009     ZHar    G    A        0      0        2 
   5  chr5_61998009   Sample    G    A        0      0        2 
   5  chr5_62002447     AAsi    C    G        0      0        2 
   5  chr5_62002447     AKia    C    G        0      0        2 
   5  chr5_62002447     AOna    C    G        0      0        2 
   5  chr5_62002447     ASom    C    G        0      0        2 
   5  chr5_62002447     HCab    C    G        0      0        2 
   5  chr5_62002447     HPrz    C    G        0      0        2 
   5  chr5_62002447     ZBoe    C    G        0      0        2 
   5  chr5_62002447     ZGre    C    G        1      2        2 
   5  chr5_62002447     ZHar    C    G        0      0        2 
   5  chr5_62002447   Sample    C    G        0      0        2 
   5  chr5_62004718     AAsi    G    A        0      0        2 
   5  chr5_62004718     AKia    G    A      0.5      1        2 
   5  chr5_62004718     AOna    G    A      0.5      1        2 
   5  chr5_62004718     ASom    G    A        0      0        2 
   5  chr5_62004718     HCab    G    A        0      0        2 
   5  chr5_62004718     HPrz    G    A        0      0        2 
   5  chr5_62004718     ZBoe    G    A        0      0        2 
   5  chr5_62004718     ZGre    G    A        0      0        2 
   5  chr5_62004718     ZHar    G    A        0      0        2 
   5  chr5_62004718   Sample    G    A        0      0        2 
   5  chr5_62006802     AAsi    G    A        0      0        2 
   5  chr5_62006802     AKia    G    A      0.5      1        2 
   5  chr5_62006802     AOna    G    A      0.5      1        2 
   5  chr5_62006802     ASom    G    A        0      0        2 
   5  chr5_62006802     HCab    G    A        0      0        2 
   5  chr5_62006802     HPrz    G    A        0      0        2 
   5  chr5_62006802     ZBoe    G    A        0      0        2 
   5  chr5_62006802     ZGre    G    A        0      0        2 
   5  chr5_62006802     ZHar    G    A        0      0        2 
   5  chr5_62006802   Sample    G    A        0      0        2 
   5  chr5_62011650     AAsi    G    A        0      0        2 
   5  chr5_62011650     AKia    G    A        0      0        2 
   5  chr5_62011650     AOna    G    A        0      0        2 
   5  chr5_62011650     ASom    G    A        0      0        2 
   5  chr5_62011650     HCab    G    A        0      0        2 
   5  chr5_62011650     HPrz    G    A        0      0        2 
   5  chr5_62011650     ZBoe    G    A        0      0        2 
   5  chr5_62011650     ZGre    G    A        1      2        2 
   5  chr5_62011650     ZHar    G    A        0      0        2 
   5  chr5_62011650   Sample    G    A        0      0        2 
   5  chr5_62016229     AAsi    G    A        0      0        2 
   5  chr5_62016229     AKia    G    A        0      0        2 
   5  chr5_62016229     AOna    G    A        0      0        2 
   5  chr5_62016229     ASom    G    A        0      0        2 
   5  chr5_62016229     HCab    G    A        0      0        2 
   5  chr5_62016229     HPrz    G    A        0      0        2 
   5  chr5_62016229     ZBoe    G    A        1      2        2 
   5  chr5_62016229     ZGre    G    A        0      0        2 
   5  chr5_62016229     ZHar    G    A        0      0        2 
   5  chr5_62016229   Sample    G    A        0      0        2 
   5  chr5_62016310     AAsi    G    A        0      0        2 
   5  chr5_62016310     AKia    G    A        0      0        2 
   5  chr5_62016310     AOna    G    A        0      0        2 
   5  chr5_62016310     ASom    G    A        0      0        2 
   5  chr5_62016310     HCab    G    A        0      0        2 
   5  chr5_62016310     HPrz    G    A        0      0        2 
   5  chr5_62016310     ZBoe    G    A        0      0        2 
   5  chr5_62016310     ZGre    G    A        0      0        2 
   5  chr5_62016310     ZHar    G    A        1      2        2 
   5  chr5_62016310   Sample    G    A        0      0        2 
   5  chr5_62025472     AAsi    A    T        0      0        2 
   5  chr5_62025472     AKia    A    T        0      0        2 
   5  chr5_62025472     AOna    A    T        0      0        2 
   5  chr5_62025472     ASom    A    T        0      0        2 
   5  chr5_62025472     HCab    A    T        0      0        2 
   5  chr5_62025472     HPrz    A    T      0.5      1        2 
   5  chr5_62025472     ZBoe    A    T        0      0        2 
   5  chr5_62025472     ZGre    A    T        0      0        2 
   5  chr5_62025472     ZHar    A    T        0      0        2 
   5  chr5_62025472   Sample    A    T        0      0        2 
   5  chr5_62026792     AAsi    A    C        0      0        2 
   5  chr5_62026792     AKia    A    C        0      0        2 
   5  chr5_62026792     AOna    A    C        0      0        2 
   5  chr5_62026792     ASom    A    C        0      0        2 
   5  chr5_62026792     HCab    A    C        1      2        2 
   5  chr5_62026792     HPrz    A    C        1      2        2 
   5  chr5_62026792     ZBoe    A    C        0      0        2 
   5  chr5_62026792     ZGre    A    C        0      0        2 
   5  chr5_62026792     ZHar    A    C        0      0        2 
   5  chr5_62026792   Sample    A    C        0      0        2 
   5  chr5_62036904     AAsi    G    A        0      0        2 
   5  chr5_62036904     AKia    G    A        0      0        2 
   5  chr5_62036904     AOna    G    A        0      0        2 
   5  chr5_62036904     ASom    G    A        0      0        2 
   5  chr5_62036904     HCab    G    A        0      0        2 
   5  chr5_62036904     HPrz    G    A        0      0        2 
   5  chr5_62036904     ZBoe    G    A      0.5      1        2 
   5  chr5_62036904     ZGre    G    A        0      0        2 
   5  chr5_62036904     ZHar    G    A        0      0        2 
   5  chr5_62036904   Sample    G    A        0      0        2 
   5  chr5_62036957     AAsi    T    G        0      0        2 
   5  chr5_62036957     AKia    T    G        0      0        2 
   5  chr5_62036957     AOna    T    G        0      0        2 
   5  chr5_62036957     ASom    T    G        0      0        2 
   5  chr5_62036957     HCab    T    G        0      0        2 
   5  chr5_62036957     HPrz    T    G        0      0        2 
   5  chr5_62036957     ZBoe    T    G      0.5      1        2 
   5  chr5_62036957     ZGre    T    G        0      0        2 
   5  chr5_62036957     ZHar    T    G        0      0        2 
   5  chr5_62036957   Sample    T    G        0      0        2 
   5  chr5_62041095     AAsi    A    G        0      0        2 
   5  chr5_62041095     AKia    A    G        0      0        2 
   5  chr5_62041095     AOna    A    G        0      0        2 
   5  chr5_62041095     ASom    A    G        0      0        2 
   5  chr5_62041095     HCab    A    G        0      0        2 
   5  chr5_62041095     HPrz    A    G      0.5      1        2 
   5  chr5_62041095     ZBoe    A    G        0      0        2 
   5  chr5_62041095     ZGre    A    G        0      0        2 
   5  chr5_62041095     ZHar    A    G        0      0        2 
   5  chr5_62041095   Sample    A    G        0      0        2 
   5  chr5_62045569     AAsi    T    C        0      0        2 
   5  chr5_62045569     AKia    T    C        0      0        2 
   5  chr5_62045569     AOna    T    C        0      0        2 
   5  chr5_62045569     ASom    T    C        0      0        2 
   5  chr5_62045569     HCab    T    C        0      0        2 
   5  chr5_62045569     HPrz    T    C        0      0        2 
   5  chr5_62045569     ZBoe    T    C        0      0        2 
   5  chr5_62045569     ZGre    T    C      0.5      1        2 
   5  chr5_62045569     ZHar    T    C        0      0        2 
   5  chr5_62045569   Sample    T    C        0      0        2 
   5  chr5_62059317     AAsi    C    G        0      0        2 
   5  chr5_62059317     AKia    C    G        0      0        2 
   5  chr5_62059317     AOna    C    G        0      0        2 
   5  chr5_62059317     ASom    C    G        0      0        2 
   5  chr5_62059317     HCab    C    G        0      0        2 
   5  chr5_62059317     HPrz    C    G      0.5      1        2 
   5  chr5_62059317     ZBoe    C    G        0      0        2 
   5  chr5_62059317     ZGre    C    G        0      0        2 
   5  chr5_62059317     ZHar    C    G        0      0        2 
   5  chr5_62059317   Sample    C    G        0      0        2 
   5  chr5_62063181     AAsi    G    C        0      0        2 
   5  chr5_62063181     AKia    G    C        0      0        2 
   5  chr5_62063181     AOna    G    C        0      0        2 
   5  chr5_62063181     ASom    G    C        0      0        2 
   5  chr5_62063181     HCab    G    C        0      0        2 
   5  chr5_62063181     HPrz    G    C      0.5      1        2 
   5  chr5_62063181     ZBoe    G    C        0      0        2 
   5  chr5_62063181     ZGre    G    C        0      0        2 
   5  chr5_62063181     ZHar    G    C        0      0        2 
   5  chr5_62063181   Sample    G    C        0      0        2 
   5  chr5_62066404     AAsi    G    T        0      0        2 
   5  chr5_62066404     AKia    G    T        0      0        2 
   5  chr5_62066404     AOna    G    T        0      0        2 
   5  chr5_62066404     ASom    G    T        0      0        2 
   5  chr5_62066404     HCab    G    T        0      0        2 
   5  chr5_62066404     HPrz    G    T        0      0        2 
   5  chr5_62066404     ZBoe    G    T      0.5      1        2 
   5  chr5_62066404     ZGre    G    T        0      0        2 
   5  chr5_62066404     ZHar    G    T        0      0        2 
   5  chr5_62066404   Sample    G    T        0      0        2 
   5  chr5_62069680     AAsi    T    A        0      0        2 
   5  chr5_62069680     AKia    T    A        0      0        2 
   5  chr5_62069680     AOna    T    A        0      0        2 
   5  chr5_62069680     ASom    T    A        0      0        2 
   5  chr5_62069680     HCab    T    A        1      2        2 
   5  chr5_62069680     HPrz    T    A        0      0        2 
   5  chr5_62069680     ZBoe    T    A        0      0        2 
   5  chr5_62069680     ZGre    T    A        0      0        2 
   5  chr5_62069680     ZHar    T    A        0      0        2 
   5  chr5_62069680   Sample    T    A        0      0        2 
   5  chr5_62087312     AAsi    T    A        0      0        2 
   5  chr5_62087312     AKia    T    A        1      2        2 
   5  chr5_62087312     AOna    T    A        0      0        2 
   5  chr5_62087312     ASom    T    A        0      0        2 
   5  chr5_62087312     HCab    T    A        0      0        2 
   5  chr5_62087312     HPrz    T    A        0      0        2 
   5  chr5_62087312     ZBoe    T    A        0      0        2 
   5  chr5_62087312     ZGre    T    A        0      0        2 
   5  chr5_62087312     ZHar    T    A        0      0        2 
   5  chr5_62087312   Sample    T    A        0      0        2 
   5  chr5_62089814     AAsi    G    C        0      0        2 
   5  chr5_62089814     AKia    G    C        0      0        2 
   5  chr5_62089814     AOna    G    C        0      0        2 
   5  chr5_62089814     ASom    G    C        0      0        2 
   5  chr5_62089814     HCab    G    C        0      0        2 
   5  chr5_62089814     HPrz    G    C        1      2        2 
   5  chr5_62089814     ZBoe    G    C        0      0        2 
   5  chr5_62089814     ZGre    G    C        0      0        2 
   5  chr5_62089814     ZHar    G    C        0      0        2 
   5  chr5_62089814   Sample    G    C        0      0        2 
   5  chr5_62101733     AAsi    G    A        1      2        2 
   5  chr5_62101733     AKia    G    A        0      0        2 
   5  chr5_62101733     AOna    G    A        0      0        2 
   5  chr5_62101733     ASom    G    A        0      0        2 
   5  chr5_62101733     HCab    G    A        0      0        2 
   5  chr5_62101733     HPrz    G    A        0      0        2 
   5  chr5_62101733     ZBoe    G    A        0      0        2 
   5  chr5_62101733     ZGre    G    A        0      0        2 
   5  chr5_62101733     ZHar    G    A        0      0        2 
   5  chr5_62101733   Sample    G    A        1      2        2 
   5  chr5_62107352     AAsi    C    G        0      0        2 
   5  chr5_62107352     AKia    C    G        0      0        2 
   5  chr5_62107352     AOna    C    G        0      0        2 
   5  chr5_62107352     ASom    C    G        0      0        2 
   5  chr5_62107352     HCab    C    G        0      0        2 
   5  chr5_62107352     HPrz    C    G        0      0        2 
   5  chr5_62107352     ZBoe    C    G        0      0        2 
   5  chr5_62107352     ZGre    C    G      0.5      1        2 
   5  chr5_62107352     ZHar    C    G        0      0        2 
   5  chr5_62107352   Sample    C    G        0      0        2 
   5  chr5_62113594     AAsi    C    G        0      0        2 
   5  chr5_62113594     AKia    C    G        1      2        2 
   5  chr5_62113594     AOna    C    G        1      2        2 
   5  chr5_62113594     ASom    C    G        0      0        2 
   5  chr5_62113594     HCab    C    G        0      0        2 
   5  chr5_62113594     HPrz    C    G        0      0        2 
   5  chr5_62113594     ZBoe    C    G        0      0        2 
   5  chr5_62113594     ZGre    C    G        0      0        2 
   5  chr5_62113594     ZHar    C    G        0      0        2 
   5  chr5_62113594   Sample    C    G        0      0        2 
   5  chr5_62121417     AAsi    T    C        0      0        2 
   5  chr5_62121417     AKia    T    C        0      0        2 
   5  chr5_62121417     AOna    T    C      0.5      1        2 
   5  chr5_62121417     ASom    T    C        0      0        2 
   5  chr5_62121417     HCab    T    C        0      0        2 
   5  chr5_62121417     HPrz    T    C        0      0        2 
   5  chr5_62121417     ZBoe    T    C        0      0        2 
   5  chr5_62121417     ZGre    T    C        0      0        2 
   5  chr5_62121417     ZHar    T    C        0      0        2 
   5  chr5_62121417   Sample    T    C        0      0        2 
   5  chr5_62133501     AAsi    G    A        0      0        2 
   5  chr5_62133501     AKia    G    A        0      0        2 
   5  chr5_62133501     AOna    G    A        0      0        2 
   5  chr5_62133501     ASom    G    A        0      0        2 
   5  chr5_62133501     HCab    G    A        0      0        2 
   5  chr5_62133501     HPrz    G    A        0      0        2 
   5  chr5_62133501     ZBoe    G    A        0      0        2 
   5  chr5_62133501     ZGre    G    A        0      0        2 
   5  chr5_62133501     ZHar    G    A      0.5      1        2 
   5  chr5_62133501   Sample    G    A        0      0        2 
   5  chr5_62146666     AAsi    T    C        0      0        2 
   5  chr5_62146666     AKia    T    C        0      0        2 
   5  chr5_62146666     AOna    T    C        0      0        2 
   5  chr5_62146666     ASom    T    C        0      0        2 
   5  chr5_62146666     HCab    T    C        0      0        2 
   5  chr5_62146666     HPrz    T    C        0      0        2 
   5  chr5_62146666     ZBoe    T    C      0.5      1        2 
   5  chr5_62146666     ZGre    T    C        0      0        2 
   5  chr5_62146666     ZHar    T    C        0      0        2 
   5  chr5_62146666   Sample    T    C        0      0        2 
   5  chr5_62149188     AAsi    T    C        0      0        2 
   5  chr5_62149188     AKia    T    C        0      0        2 
   5  chr5_62149188     AOna    T    C        0      0        2 
   5  chr5_62149188     ASom    T    C        0      0        2 
   5  chr5_62149188     HCab    T    C        0      0        2 
   5  chr5_62149188     HPrz    T    C        0      0        2 
   5  chr5_62149188     ZBoe    T    C        0      0        2 
   5  chr5_62149188     ZGre    T    C      0.5      1        2 
   5  chr5_62149188     ZHar    T    C        0      0        2 
   5  chr5_62149188   Sample    T    C        0      0        2 
   5  chr5_62153306     AAsi    G    A        1      2        2 
   5  chr5_62153306     AKia    G    A        0      0        2 
   5  chr5_62153306     AOna    G    A        0      0        2 
   5  chr5_62153306     ASom    G    A        1      2        2 
   5  chr5_62153306     HCab    G    A        1      2        2 
   5  chr5_62153306     HPrz    G    A        1      2        2 
   5  chr5_62153306     ZBoe    G    A        0      0        2 
   5  chr5_62153306     ZGre    G    A        0      0        2 
   5  chr5_62153306     ZHar    G    A        0      0        2 
   5  chr5_62153306   Sample    G    A        1      2        2 
   5  chr5_62181379     AAsi    A    G        0      0        2 
   5  chr5_62181379     AKia    A    G        0      0        2 
   5  chr5_62181379     AOna    A    G        0      0        2 
   5  chr5_62181379     ASom    A    G        0      0        2 
   5  chr5_62181379     HCab    A    G        0      0        2 
   5  chr5_62181379     HPrz    A    G        0      0        2 
   5  chr5_62181379     ZBoe    A    G        1      2        2 
   5  chr5_62181379     ZGre    A    G        0      0        2 
   5  chr5_62181379     ZHar    A    G        0      0        2 
   5  chr5_62181379   Sample    A    G        0      0        2 
   5  chr5_62183333     AAsi    C    T        0      0        2 
   5  chr5_62183333     AKia    C    T        0      0        2 
   5  chr5_62183333     AOna    C    T        0      0        2 
   5  chr5_62183333     ASom    C    T        0      0        2 
   5  chr5_62183333     HCab    C    T        1      2        2 
   5  chr5_62183333     HPrz    C    T        1      2        2 
   5  chr5_62183333     ZBoe    C    T        0      0        2 
   5  chr5_62183333     ZGre    C    T        0      0        2 
   5  chr5_62183333     ZHar    C    T        0      0        2 
   5  chr5_62183333   Sample    C    T        0      0        2 
   5  chr5_62188352     AAsi    C    T        0      0        2 
   5  chr5_62188352     AKia    C    T        0      0        2 
   5  chr5_62188352     AOna    C    T        0      0        2 
   5  chr5_62188352     ASom    C    T        0      0        2 
   5  chr5_62188352     HCab    C    T        1      2        2 
   5  chr5_62188352     HPrz    C    T        1      2        2 
   5  chr5_62188352     ZBoe    C    T        0      0        2 
   5  chr5_62188352     ZGre    C    T        0      0        2 
   5  chr5_62188352     ZHar    C    T        0      0        2 
   5  chr5_62188352   Sample    C    T        0      0        2 
   5  chr5_62198601     AAsi    C    G        0      0        2 
   5  chr5_62198601     AKia    C    G        0      0        2 
   5  chr5_62198601     AOna    C    G        0      0        2 
   5  chr5_62198601     ASom    C    G        0      0        2 
   5  chr5_62198601     HCab    C    G      0.5      1        2 
   5  chr5_62198601     HPrz    C    G        0      0        2 
   5  chr5_62198601     ZBoe    C    G        0      0        2 
   5  chr5_62198601     ZGre    C    G        0      0        2 
   5  chr5_62198601     ZHar    C    G        0      0        2 
   5  chr5_62198601   Sample    C    G        0      0        2 
   5  chr5_62204170     AAsi    T    C        0      0        2 
   5  chr5_62204170     AKia    T    C        0      0        2 
   5  chr5_62204170     AOna    T    C        0      0        2 
   5  chr5_62204170     ASom    T    C        0      0        2 
   5  chr5_62204170     HCab    T    C        1      2        2 
   5  chr5_62204170     HPrz    T    C        1      2        2 
   5  chr5_62204170     ZBoe    T    C        0      0        2 
   5  chr5_62204170     ZGre    T    C        0      0        2 
   5  chr5_62204170     ZHar    T    C        0      0        2 
   5  chr5_62204170   Sample    T    C        0      0        2 
   5  chr5_62205893     AAsi    T    C        0      0        2 
   5  chr5_62205893     AKia    T    C        1      2        2 
   5  chr5_62205893     AOna    T    C        1      2        2 
   5  chr5_62205893     ASom    T    C        0      0        2 
   5  chr5_62205893     HCab    T    C        0      0        2 
   5  chr5_62205893     HPrz    T    C        0      0        2 
   5  chr5_62205893     ZBoe    T    C        0      0        2 
   5  chr5_62205893     ZGre    T    C        1      2        2 
   5  chr5_62205893     ZHar    T    C        0      0        2 
   5  chr5_62205893   Sample    T    C        0      0        2 
   5  chr5_62222656     AAsi    T    C        0      0        2 
   5  chr5_62222656     AKia    T    C        0      0        2 
   5  chr5_62222656     AOna    T    C        0      0        2 
   5  chr5_62222656     ASom    T    C        0      0        2 
   5  chr5_62222656     HCab    T    C      0.5      1        2 
   5  chr5_62222656     HPrz    T    C        0      0        2 
   5  chr5_62222656     ZBoe    T    C        0      0        2 
   5  chr5_62222656     ZGre    T    C        0      0        2 
   5  chr5_62222656     ZHar    T    C        0      0        2 
   5  chr5_62222656   Sample    T    C        0      0        2 
   5  chr5_62235878     AAsi    T    G        1      2        2 
   5  chr5_62235878     AKia    T    G        0      0        2 
   5  chr5_62235878     AOna    T    G        0      0        2 
   5  chr5_62235878     ASom    T    G        1      2        2 
   5  chr5_62235878     HCab    T    G        0      0        2 
   5  chr5_62235878     HPrz    T    G        0      0        2 
   5  chr5_62235878     ZBoe    T    G        0      0        2 
   5  chr5_62235878     ZGre    T    G        0      0        2 
   5  chr5_62235878     ZHar    T    G        0      0        2 
   5  chr5_62235878   Sample    T    G        1      2        2 
   5  chr5_62237870     AAsi    G    A        0      0        2 
   5  chr5_62237870     AKia    G    A        0      0        2 
   5  chr5_62237870     AOna    G    A        0      0        2 
   5  chr5_62237870     ASom    G    A        0      0        2 
   5  chr5_62237870     HCab    G    A        0      0        2 
   5  chr5_62237870     HPrz    G    A        0      0        2 
   5  chr5_62237870     ZBoe    G    A        1      2        2 
   5  chr5_62237870     ZGre    G    A        0      0        2 
   5  chr5_62237870     ZHar    G    A        0      0        2 
   5  chr5_62237870   Sample    G    A        0      0        2 
   5  chr5_62256922     AAsi    C    T        0      0        2 
   5  chr5_62256922     AKia    C    T        0      0        2 
   5  chr5_62256922     AOna    C    T        0      0        2 
   5  chr5_62256922     ASom    C    T        0      0        2 
   5  chr5_62256922     HCab    C    T        0      0        2 
   5  chr5_62256922     HPrz    C    T        0      0        2 
   5  chr5_62256922     ZBoe    C    T        0      0        2 
   5  chr5_62256922     ZGre    C    T      0.5      1        2 
   5  chr5_62256922     ZHar    C    T        0      0        2 
   5  chr5_62256922   Sample    C    T        0      0        2 
   5  chr5_62264265     AAsi    C    T        0      0        2 
   5  chr5_62264265     AKia    C    T        0      0        2 
   5  chr5_62264265     AOna    C    T        0      0        2 
   5  chr5_62264265     ASom    C    T        0      0        2 
   5  chr5_62264265     HCab    C    T        0      0        2 
   5  chr5_62264265     HPrz    C    T        0      0        2 
   5  chr5_62264265     ZBoe    C    T        0      0        2 
   5  chr5_62264265     ZGre    C    T        0      0        2 
   5  chr5_62264265     ZHar    C    T      0.5      1        2 
   5  chr5_62264265   Sample    C    T        0      0        2 
   5  chr5_62272024     AAsi    G    A      0.5      1        2 
   5  chr5_62272024     AKia    G    A        0      0        2 
   5  chr5_62272024     AOna    G    A        0      0        2 
   5  chr5_62272024     ASom    G    A        0      0        2 
   5  chr5_62272024     HCab    G    A        0      0        2 
   5  chr5_62272024     HPrz    G    A        0      0        2 
   5  chr5_62272024     ZBoe    G    A        0      0        2 
   5  chr5_62272024     ZGre    G    A        0      0        2 
   5  chr5_62272024     ZHar    G    A        0      0        2 
   5  chr5_62272024   Sample    G    A        0      0        2 
   5  chr5_62283259     AAsi    C    G        0      0        2 
   5  chr5_62283259     AKia    C    G        0      0        2 
   5  chr5_62283259     AOna    C    G        0      0        2 
   5  chr5_62283259     ASom    C    G        0      0        2 
   5  chr5_62283259     HCab    C    G        0      0        2 
   5  chr5_62283259     HPrz    C    G        0      0        2 
   5  chr5_62283259     ZBoe    C    G      0.5      1        2 
   5  chr5_62283259     ZGre    C    G        0      0        2 
   5  chr5_62283259     ZHar    C    G        0      0        2 
   5  chr5_62283259   Sample    C    G        0      0        2 
   5  chr5_62299947     AAsi    A    G        0      0        2 
   5  chr5_62299947     AKia    A    G        0      0        2 
   5  chr5_62299947     AOna    A    G        1      2        2 
   5  chr5_62299947     ASom    A    G        0      0        2 
   5  chr5_62299947     HCab    A    G        0      0        2 
   5  chr5_62299947     HPrz    A    G        0      0        2 
   5  chr5_62299947     ZBoe    A    G        0      0        2 
   5  chr5_62299947     ZGre    A    G        0      0        2 
   5  chr5_62299947     ZHar    A    G        0      0        2 
   5  chr5_62299947   Sample    A    G        0      0        2 
   5  chr5_62315955     AAsi    C    T        0      0        2 
   5  chr5_62315955     AKia    C    T        0      0        2 
   5  chr5_62315955     AOna    C    T        0      0        2 
   5  chr5_62315955     ASom    C    T        0      0        2 
   5  chr5_62315955     HCab    C    T        1      2        2 
   5  chr5_62315955     HPrz    C    T        1      2        2 
   5  chr5_62315955     ZBoe    C    T        0      0        2 
   5  chr5_62315955     ZGre    C    T        0      0        2 
   5  chr5_62315955     ZHar    C    T        0      0        2 
   5  chr5_62315955   Sample    C    T        0      0        2 
   5  chr5_62315987     AAsi    G    A        0      0        2 
   5  chr5_62315987     AKia    G    A        0      0        2 
   5  chr5_62315987     AOna    G    A        0      0        2 
   5  chr5_62315987     ASom    G    A        0      0        2 
   5  chr5_62315987     HCab    G    A        0      0        2 
   5  chr5_62315987     HPrz    G    A        0      0        2 
   5  chr5_62315987     ZBoe    G    A      0.5      1        2 
   5  chr5_62315987     ZGre    G    A        0      0        2 
   5  chr5_62315987     ZHar    G    A        0      0        2 
   5  chr5_62315987   Sample    G    A        0      0        2 
   5  chr5_62317782     AAsi    A    G        0      0        2 
   5  chr5_62317782     AKia    A    G      0.5      1        2 
   5  chr5_62317782     AOna    A    G        1      2        2 
   5  chr5_62317782     ASom    A    G        0      0        2 
   5  chr5_62317782     HCab    A    G        0      0        2 
   5  chr5_62317782     HPrz    A    G        0      0        2 
   5  chr5_62317782     ZBoe    A    G        0      0        2 
   5  chr5_62317782     ZGre    A    G        0      0        2 
   5  chr5_62317782     ZHar    A    G        0      0        2 
   5  chr5_62317782   Sample    A    G        0      0        2 
   5  chr5_62331299     AAsi    C    T        0      0        2 
   5  chr5_62331299     AKia    C    T        0      0        2 
   5  chr5_62331299     AOna    C    T        0      0        2 
   5  chr5_62331299     ASom    C    T        0      0        2 
   5  chr5_62331299     HCab    C    T        0      0        2 
   5  chr5_62331299     HPrz    C    T        0      0        2 
   5  chr5_62331299     ZBoe    C    T        1      2        2 
   5  chr5_62331299     ZGre    C    T        1      2        2 
   5  chr5_62331299     ZHar    C    T        1      2        2 
   5  chr5_62331299   Sample    C    T        0      0        2 
   5  chr5_62331427     AAsi    G    A        0      0        2 
   5  chr5_62331427     AKia    G    A        1      2        2 
   5  chr5_62331427     AOna    G    A        1      2        2 
   5  chr5_62331427     ASom    G    A        0      0        2 
   5  chr5_62331427     HCab    G    A        0      0        2 
   5  chr5_62331427     HPrz    G    A        0      0        2 
   5  chr5_62331427     ZBoe    G    A        0      0        2 
   5  chr5_62331427     ZGre    G    A        0      0        2 
   5  chr5_62331427     ZHar    G    A        0      0        2 
   5  chr5_62331427   Sample    G    A        0      0        2 
   5  chr5_62352967     AAsi    T    A        0      0        2 
   5  chr5_62352967     AKia    T    A      0.5      1        2 
   5  chr5_62352967     AOna    T    A        0      0        2 
   5  chr5_62352967     ASom    T    A        0      0        2 
   5  chr5_62352967     HCab    T    A        0      0        2 
   5  chr5_62352967     HPrz    T    A        0      0        2 
   5  chr5_62352967     ZBoe    T    A        0      0        2 
   5  chr5_62352967     ZGre    T    A        0      0        2 
   5  chr5_62352967     ZHar    T    A        0      0        2 
   5  chr5_62352967   Sample    T    A        0      0        2 
   5  chr5_62360602     AAsi    C    T        0      0        2 
   5  chr5_62360602     AKia    C    T        0      0        2 
   5  chr5_62360602     AOna    C    T        0      0        2 
   5  chr5_62360602     ASom    C    T        0      0        2 
   5  chr5_62360602     HCab    C    T        1      2        2 
   5  chr5_62360602     HPrz    C    T        1      2        2 
   5  chr5_62360602     ZBoe    C    T        0      0        2 
   5  chr5_62360602     ZGre    C    T        0      0        2 
   5  chr5_62360602     ZHar    C    T        0      0        2 
   5  chr5_62360602   Sample    C    T        0      0        2 
   5  chr5_62361241     AAsi    A    G        0      0        2 
   5  chr5_62361241     AKia    A    G        0      0        2 
   5  chr5_62361241     AOna    A    G        0      0        2 
   5  chr5_62361241     ASom    A    G        0      0        2 
   5  chr5_62361241     HCab    A    G        1      2        2 
   5  chr5_62361241     HPrz    A    G        1      2        2 
   5  chr5_62361241     ZBoe    A    G        0      0        2 
   5  chr5_62361241     ZGre    A    G        0      0        2 
   5  chr5_62361241     ZHar    A    G        0      0        2 
   5  chr5_62361241   Sample    A    G        0      0        2 
   5  chr5_62361620     AAsi    A    G        0      0        2 
   5  chr5_62361620     AKia    A    G        0      0        2 
   5  chr5_62361620     AOna    A    G        0      0        2 
   5  chr5_62361620     ASom    A    G        0      0        2 
   5  chr5_62361620     HCab    A    G        0      0        2 
   5  chr5_62361620     HPrz    A    G        0      0        2 
   5  chr5_62361620     ZBoe    A    G        0      0        2 
   5  chr5_62361620     ZGre    A    G        0      0        2 
   5  chr5_62361620     ZHar    A    G        1      2        2 
   5  chr5_62361620   Sample    A    G        0      0        2 
   5  chr5_62371567     AAsi    T    G        0      0        2 
   5  chr5_62371567     AKia    T    G      0.5      1        2 
   5  chr5_62371567     AOna    T    G        0      0        2 
   5  chr5_62371567     ASom    T    G        0      0        2 
   5  chr5_62371567     HCab    T    G        0      0        2 
   5  chr5_62371567     HPrz    T    G        0      0        2 
   5  chr5_62371567     ZBoe    T    G        0      0        2 
   5  chr5_62371567     ZGre    T    G        0      0        2 
   5  chr5_62371567     ZHar    T    G        0      0        2 
   5  chr5_62371567   Sample    T    G        0      0        2 
   5  chr5_62376217     AAsi    A    G        0      0        2 
   5  chr5_62376217     AKia    A    G      0.5      1        2 
   5  chr5_62376217     AOna    A    G        0      0        2 
   5  chr5_62376217     ASom    A    G        0      0        2 
   5  chr5_62376217     HCab    A    G        0      0        2 
   5  chr5_62376217     HPrz    A    G        0      0        2 
   5  chr5_62376217     ZBoe    A    G        0      0        2 
   5  chr5_62376217     ZGre    A    G        0      0        2 
   5  chr5_62376217     ZHar    A    G        0      0        2 
   5  chr5_62376217   Sample    A    G        0      0        2 
   5  chr5_62381146     AAsi    A    C        0      0        2 
   5  chr5_62381146     AKia    A    C        0      0        2 
   5  chr5_62381146     AOna    A    C        0      0        2 
   5  chr5_62381146     ASom    A    C        0      0        2 
   5  chr5_62381146     HCab    A    C      0.5      1        2 
   5  chr5_62381146     HPrz    A    C        0      0        2 
   5  chr5_62381146     ZBoe    A    C        0      0        2 
   5  chr5_62381146     ZGre    A    C        0      0        2 
   5  chr5_62381146     ZHar    A    C        0      0        2 
   5  chr5_62381146   Sample    A    C        0      0        2 
   5  chr5_62381708     AAsi    G    A        0      0        2 
   5  chr5_62381708     AKia    G    A        1      2        2 
   5  chr5_62381708     AOna    G    A        1      2        2 
   5  chr5_62381708     ASom    G    A        0      0        2 
   5  chr5_62381708     HCab    G    A        0      0        2 
   5  chr5_62381708     HPrz    G    A        0      0        2 
   5  chr5_62381708     ZBoe    G    A        0      0        2 
   5  chr5_62381708     ZGre    G    A        0      0        2 
   5  chr5_62381708     ZHar    G    A        0      0        2 
   5  chr5_62381708   Sample    G    A        0      0        2 
   5  chr5_62383415     AAsi    G    A        0      0        2 
   5  chr5_62383415     AKia    G    A        0      0        2 
   5  chr5_62383415     AOna    G    A        0      0        2 
   5  chr5_62383415     ASom    G    A        0      0        2 
   5  chr5_62383415     HCab    G    A        0      0        2 
   5  chr5_62383415     HPrz    G    A        0      0        2 
   5  chr5_62383415     ZBoe    G    A        0      0        2 
   5  chr5_62383415     ZGre    G    A        1      2        2 
   5  chr5_62383415     ZHar    G    A        0      0        2 
   5  chr5_62383415   Sample    G    A        0      0        2 
   5  chr5_62388225     AAsi    G    C        0      0        2 
   5  chr5_62388225     AKia    G    C        0      0        2 
   5  chr5_62388225     AOna    G    C        0      0        2 
   5  chr5_62388225     ASom    G    C        0      0        2 
   5  chr5_62388225     HCab    G    C      0.5      1        2 
   5  chr5_62388225     HPrz    G    C        0      0        2 
   5  chr5_62388225     ZBoe    G    C        0      0        2 
   5  chr5_62388225     ZGre    G    C        0      0        2 
   5  chr5_62388225     ZHar    G    C        0      0        2 
   5  chr5_62388225   Sample    G    C        0      0        2 
   5  chr5_62393158     AAsi    C    G        0      0        2 
   5  chr5_62393158     AKia    C    G        0      0        2 
   5  chr5_62393158     AOna    C    G        0      0        2 
   5  chr5_62393158     ASom    C    G        0      0        2 
   5  chr5_62393158     HCab    C    G        0      0        2 
   5  chr5_62393158     HPrz    C    G        1      2        2 
   5  chr5_62393158     ZBoe    C    G        0      0        2 
   5  chr5_62393158     ZGre    C    G        0      0        2 
   5  chr5_62393158     ZHar    C    G        0      0        2 
   5  chr5_62393158   Sample    C    G        0      0        2 
   5  chr5_62397641     AAsi    T    C        0      0        2 
   5  chr5_62397641     AKia    T    C        0      0        2 
   5  chr5_62397641     AOna    T    C        0      0        2 
   5  chr5_62397641     ASom    T    C        0      0        2 
   5  chr5_62397641     HCab    T    C        0      0        2 
   5  chr5_62397641     HPrz    T    C        1      2        2 
   5  chr5_62397641     ZBoe    T    C        0      0        2 
   5  chr5_62397641     ZGre    T    C        0      0        2 
   5  chr5_62397641     ZHar    T    C        0      0        2 
   5  chr5_62397641   Sample    T    C        0      0        2 
   5  chr5_62408834     AAsi    A    T        0      0        2 
   5  chr5_62408834     AKia    A    T        1      2        2 
   5  chr5_62408834     AOna    A    T        0      0        2 
   5  chr5_62408834     ASom    A    T        0      0        2 
   5  chr5_62408834     HCab    A    T        0      0        2 
   5  chr5_62408834     HPrz    A    T        0      0        2 
   5  chr5_62408834     ZBoe    A    T        0      0        2 
   5  chr5_62408834     ZGre    A    T        0      0        2 
   5  chr5_62408834     ZHar    A    T        0      0        2 
   5  chr5_62408834   Sample    A    T        0      0        2 
   5  chr5_62410687     AAsi    A    G        0      0        2 
   5  chr5_62410687     AKia    A    G        0      0        2 
   5  chr5_62410687     AOna    A    G        0      0        2 
   5  chr5_62410687     ASom    A    G        0      0        2 
   5  chr5_62410687     HCab    A    G        0      0        2 
   5  chr5_62410687     HPrz    A    G        1      2        2 
   5  chr5_62410687     ZBoe    A    G        0      0        2 
   5  chr5_62410687     ZGre    A    G        0      0        2 
   5  chr5_62410687     ZHar    A    G        0      0        2 
   5  chr5_62410687   Sample    A    G        0      0        2 
   5  chr5_62416241     AAsi    C    T        0      0        2 
   5  chr5_62416241     AKia    C    T        0      0        2 
   5  chr5_62416241     AOna    C    T        0      0        2 
   5  chr5_62416241     ASom    C    T        0      0        2 
   5  chr5_62416241     HCab    C    T        0      0        2 
   5  chr5_62416241     HPrz    C    T        0      0        2 
   5  chr5_62416241     ZBoe    C    T        0      0        2 
   5  chr5_62416241     ZGre    C    T      0.5      1        2 
   5  chr5_62416241     ZHar    C    T        0      0        2 
   5  chr5_62416241   Sample    C    T        0      0        2 
   5  chr5_62428993     AAsi    A    G        0      0        2 
   5  chr5_62428993     AKia    A    G        0      0        2 
   5  chr5_62428993     AOna    A    G        0      0        2 
   5  chr5_62428993     ASom    A    G        1      2        2 
   5  chr5_62428993     HCab    A    G        1      2        2 
   5  chr5_62428993     HPrz    A    G        1      2        2 
   5  chr5_62428993     ZBoe    A    G        0      0        2 
   5  chr5_62428993     ZGre    A    G        0      0        2 
   5  chr5_62428993     ZHar    A    G        1      2        2 
   5  chr5_62428993   Sample    A    G        0      0        2 
   5  chr5_62468293     AAsi    A    G        0      0        2 
   5  chr5_62468293     AKia    A    G      0.5      1        2 
   5  chr5_62468293     AOna    A    G        0      0        2 
   5  chr5_62468293     ASom    A    G        0      0        2 
   5  chr5_62468293     HCab    A    G        1      2        2 
   5  chr5_62468293     HPrz    A    G        1      2        2 
   5  chr5_62468293     ZBoe    A    G        0      0        2 
   5  chr5_62468293     ZGre    A    G        0      0        2 
   5  chr5_62468293     ZHar    A    G        0      0        2 
   5  chr5_62468293   Sample    A    G        0      0        2 
   5  chr5_62475315     AAsi    G    A        0      0        2 
   5  chr5_62475315     AKia    G    A        0      0        2 
   5  chr5_62475315     AOna    G    A        0      0        2 
   5  chr5_62475315     ASom    G    A        0      0        2 
   5  chr5_62475315     HCab    G    A        0      0        2 
   5  chr5_62475315     HPrz    G    A        0      0        2 
   5  chr5_62475315     ZBoe    G    A      0.5      1        2 
   5  chr5_62475315     ZGre    G    A        0      0        2 
   5  chr5_62475315     ZHar    G    A        0      0        2 
   5  chr5_62475315   Sample    G    A        0      0        2 
   5  chr5_62508584     AAsi    A    G        0      0        2 
   5  chr5_62508584     AKia    A    G        0      0        2 
   5  chr5_62508584     AOna    A    G        0      0        2 
   5  chr5_62508584     ASom    A    G        0      0        2 
   5  chr5_62508584     HCab    A    G        1      2        2 
   5  chr5_62508584     HPrz    A    G        1      2        2 
   5  chr5_62508584     ZBoe    A    G        0      0        2 
   5  chr5_62508584     ZGre    A    G        0      0        2 
   5  chr5_62508584     ZHar    A    G        0      0        2 
   5  chr5_62508584   Sample    A    G        0      0        2 
   5  chr5_62519372     AAsi    T    C        0      0        2 
   5  chr5_62519372     AKia    T    C        0      0        2 
   5  chr5_62519372     AOna    T    C        0      0        2 
   5  chr5_62519372     ASom    T    C        0      0        2 
   5  chr5_62519372     HCab    T    C        0      0        2 
   5  chr5_62519372     HPrz    T    C        0      0        2 
   5  chr5_62519372     ZBoe    T    C      0.5      1        2 
   5  chr5_62519372     ZGre    T    C        0      0        2 
   5  chr5_62519372     ZHar    T    C        0      0        2 
   5  chr5_62519372   Sample    T    C        0      0        2 
   5  chr5_62525739     AAsi    C    T        1      2        2 
   5  chr5_62525739     AKia    C    T        1      2        2 
   5  chr5_62525739     AOna    C    T        1      2        2 
   5  chr5_62525739     ASom    C    T        1      2        2 
   5  chr5_62525739     HCab    C    T        0      0        2 
   5  chr5_62525739     HPrz    C    T        0      0        2 
   5  chr5_62525739     ZBoe    C    T        0      0        2 
   5  chr5_62525739     ZGre    C    T        0      0        2 
   5  chr5_62525739     ZHar    C    T        0      0        2 
   5  chr5_62525739   Sample    C    T        1      2        2 
   5  chr5_62542701     AAsi    G    A        0      0        2 
   5  chr5_62542701     AKia    G    A        0      0        2 
   5  chr5_62542701     AOna    G    A        0      0        2 
   5  chr5_62542701     ASom    G    A        0      0        2 
   5  chr5_62542701     HCab    G    A        0      0        2 
   5  chr5_62542701     HPrz    G    A      0.5      1        2 
   5  chr5_62542701     ZBoe    G    A        0      0        2 
   5  chr5_62542701     ZGre    G    A        0      0        2 
   5  chr5_62542701     ZHar    G    A        0      0        2 
   5  chr5_62542701   Sample    G    A        0      0        2 
   5  chr5_62545066     AAsi    G    A        0      0        2 
   5  chr5_62545066     AKia    G    A        0      0        2 
   5  chr5_62545066     AOna    G    A        0      0        2 
   5  chr5_62545066     ASom    G    A        0      0        2 
   5  chr5_62545066     HCab    G    A      0.5      1        2 
   5  chr5_62545066     HPrz    G    A        1      2        2 
   5  chr5_62545066     ZBoe    G    A        0      0        2 
   5  chr5_62545066     ZGre    G    A        0      0        2 
   5  chr5_62545066     ZHar    G    A        0      0        2 
   5  chr5_62545066   Sample    G    A        0      0        2 
   5  chr5_62554100     AAsi    G    A        1      2        2 
   5  chr5_62554100     AKia    G    A        0      0        2 
   5  chr5_62554100     AOna    G    A        0      0        2 
   5  chr5_62554100     ASom    G    A        1      2        2 
   5  chr5_62554100     HCab    G    A        0      0        2 
   5  chr5_62554100     HPrz    G    A        0      0        2 
   5  chr5_62554100     ZBoe    G    A        0      0        2 
   5  chr5_62554100     ZGre    G    A        0      0        2 
   5  chr5_62554100     ZHar    G    A        0      0        2 
   5  chr5_62554100   Sample    G    A        1      2        2 
   5  chr5_62561625     AAsi    A    C        0      0        2 
   5  chr5_62561625     AKia    A    C        0      0        2 
   5  chr5_62561625     AOna    A    C        0      0        2 
   5  chr5_62561625     ASom    A    C        0      0        2 
   5  chr5_62561625     HCab    A    C        0      0        2 
   5  chr5_62561625     HPrz    A    C        0      0        2 
   5  chr5_62561625     ZBoe    A    C      0.5      1        2 
   5  chr5_62561625     ZGre    A    C        0      0        2 
   5  chr5_62561625     ZHar    A    C        0      0        2 
   5  chr5_62561625   Sample    A    C        0      0        2 
   5  chr5_62576043     AAsi    G    A        0      0        2 
   5  chr5_62576043     AKia    G    A        0      0        2 
   5  chr5_62576043     AOna    G    A        0      0        2 
   5  chr5_62576043     ASom    G    A        0      0        2 
   5  chr5_62576043     HCab    G    A      0.5      1        2 
   5  chr5_62576043     HPrz    G    A        0      0        2 
   5  chr5_62576043     ZBoe    G    A        0      0        2 
   5  chr5_62576043     ZGre    G    A        0      0        2 
   5  chr5_62576043     ZHar    G    A        0      0        2 
   5  chr5_62576043   Sample    G    A        0      0        2 
   5  chr5_62581587     AAsi    A    T        0      0        2 
   5  chr5_62581587     AKia    A    T        0      0        2 
   5  chr5_62581587     AOna    A    T        0      0        2 
   5  chr5_62581587     ASom    A    T        0      0        2 
   5  chr5_62581587     HCab    A    T      0.5      1        2 
   5  chr5_62581587     HPrz    A    T        0      0        2 
   5  chr5_62581587     ZBoe    A    T        0      0        2 
   5  chr5_62581587     ZGre    A    T        0      0        2 
   5  chr5_62581587     ZHar    A    T        0      0        2 
   5  chr5_62581587   Sample    A    T        0      0        2 
   5  chr5_62583218     AAsi    G    A        0      0        2 
   5  chr5_62583218     AKia    G    A        0      0        2 
   5  chr5_62583218     AOna    G    A        0      0        2 
   5  chr5_62583218     ASom    G    A        0      0        2 
   5  chr5_62583218     HCab    G    A        0      0        2 
   5  chr5_62583218     HPrz    G    A        0      0        2 
   5  chr5_62583218     ZBoe    G    A      0.5      1        2 
   5  chr5_62583218     ZGre    G    A        0      0        2 
   5  chr5_62583218     ZHar    G    A        0      0        2 
   5  chr5_62583218   Sample    G    A        0      0        2 
   5  chr5_62588555     AAsi    T    C        0      0        2 
   5  chr5_62588555     AKia    T    C        0      0        2 
   5  chr5_62588555     AOna    T    C        0      0        2 
   5  chr5_62588555     ASom    T    C        0      0        2 
   5  chr5_62588555     HCab    T    C        1      2        2 
   5  chr5_62588555     HPrz    T    C        1      2        2 
   5  chr5_62588555     ZBoe    T    C        0      0        2 
   5  chr5_62588555     ZGre    T    C        0      0        2 
   5  chr5_62588555     ZHar    T    C        0      0        2 
   5  chr5_62588555   Sample    T    C        0      0        2 
   5  chr5_62597432     AAsi    T    C        0      0        2 
   5  chr5_62597432     AKia    T    C        0      0        2 
   5  chr5_62597432     AOna    T    C        0      0        2 
   5  chr5_62597432     ASom    T    C        0      0        2 
   5  chr5_62597432     HCab    T    C        1      2        2 
   5  chr5_62597432     HPrz    T    C        0      0        2 
   5  chr5_62597432     ZBoe    T    C        0      0        2 
   5  chr5_62597432     ZGre    T    C        0      0        2 
   5  chr5_62597432     ZHar    T    C        0      0        2 
   5  chr5_62597432   Sample    T    C        0      0        2 
   5  chr5_62606759     AAsi    T    C        0      0        2 
   5  chr5_62606759     AKia    T    C        0      0        2 
   5  chr5_62606759     AOna    T    C        0      0        2 
   5  chr5_62606759     ASom    T    C        0      0        2 
   5  chr5_62606759     HCab    T    C        0      0        2 
   5  chr5_62606759     HPrz    T    C        0      0        2 
   5  chr5_62606759     ZBoe    T    C        1      2        2 
   5  chr5_62606759     ZGre    T    C        1      2        2 
   5  chr5_62606759     ZHar    T    C        0      0        2 
   5  chr5_62606759   Sample    T    C        0      0        2 
   5  chr5_62613234     AAsi    A    T        0      0        2 
   5  chr5_62613234     AKia    A    T        0      0        2 
   5  chr5_62613234     AOna    A    T        1      2        2 
   5  chr5_62613234     ASom    A    T        0      0        2 
   5  chr5_62613234     HCab    A    T        0      0        2 
   5  chr5_62613234     HPrz    A    T        0      0        2 
   5  chr5_62613234     ZBoe    A    T        0      0        2 
   5  chr5_62613234     ZGre    A    T        0      0        2 
   5  chr5_62613234     ZHar    A    T        0      0        2 
   5  chr5_62613234   Sample    A    T        0      0        2 
   5  chr5_62628794     AAsi    G    C        1      2        2 
   5  chr5_62628794     AKia    G    C        0      0        2 
   5  chr5_62628794     AOna    G    C        0      0        2 
   5  chr5_62628794     ASom    G    C        1      2        2 
   5  chr5_62628794     HCab    G    C        0      0        2 
   5  chr5_62628794     HPrz    G    C        0      0        2 
   5  chr5_62628794     ZBoe    G    C        0      0        2 
   5  chr5_62628794     ZGre    G    C        0      0        2 
   5  chr5_62628794     ZHar    G    C        0      0        2 
   5  chr5_62628794   Sample    G    C        1      2        2 
   5  chr5_62637255     AAsi    T    C        0      0        2 
   5  chr5_62637255     AKia    T    C        0      0        2 
   5  chr5_62637255     AOna    T    C        1      2        2 
   5  chr5_62637255     ASom    T    C        0      0        2 
   5  chr5_62637255     HCab    T    C        0      0        2 
   5  chr5_62637255     HPrz    T    C        0      0        2 
   5  chr5_62637255     ZBoe    T    C        0      0        2 
   5  chr5_62637255     ZGre    T    C        0      0        2 
   5  chr5_62637255     ZHar    T    C        0      0        2 
   5  chr5_62637255   Sample    T    C        0      0        2 
   5  chr5_62639994     AAsi    C    A        0      0        2 
   5  chr5_62639994     AKia    C    A        0      0        2 
   5  chr5_62639994     AOna    C    A        0      0        2 
   5  chr5_62639994     ASom    C    A        0      0        2 
   5  chr5_62639994     HCab    C    A        0      0        2 
   5  chr5_62639994     HPrz    C    A        0      0        2 
   5  chr5_62639994     ZBoe    C    A        0      0        2 
   5  chr5_62639994     ZGre    C    A        0      0        2 
   5  chr5_62639994     ZHar    C    A        1      2        2 
   5  chr5_62639994   Sample    C    A        0      0        2 
   5  chr5_62647500     AAsi    A    G        1      2        2 
   5  chr5_62647500     AKia    A    G        0      0        2 
   5  chr5_62647500     AOna    A    G        0      0        2 
   5  chr5_62647500     ASom    A    G        1      2        2 
   5  chr5_62647500     HCab    A    G        0      0        2 
   5  chr5_62647500     HPrz    A    G        0      0        2 
   5  chr5_62647500     ZBoe    A    G        0      0        2 
   5  chr5_62647500     ZGre    A    G        0      0        2 
   5  chr5_62647500     ZHar    A    G        0      0        2 
   5  chr5_62647500   Sample    A    G        1      2        2 
   5  chr5_62649890     AAsi    G    A        0      0        2 
   5  chr5_62649890     AKia    G    A        0      0        2 
   5  chr5_62649890     AOna    G    A        0      0        2 
   5  chr5_62649890     ASom    G    A        0      0        2 
   5  chr5_62649890     HCab    G    A        0      0        2 
   5  chr5_62649890     HPrz    G    A        1      2        2 
   5  chr5_62649890     ZBoe    G    A        0      0        2 
   5  chr5_62649890     ZGre    G    A        0      0        2 
   5  chr5_62649890     ZHar    G    A        0      0        2 
   5  chr5_62649890   Sample    G    A        0      0        2 
   5  chr5_62653219     AAsi    T    C      0.5      1        2 
   5  chr5_62653219     AKia    T    C        0      0        2 
   5  chr5_62653219     AOna    T    C        0      0        2 
   5  chr5_62653219     ASom    T    C        0      0        2 
   5  chr5_62653219     HCab    T    C        0      0        2 
   5  chr5_62653219     HPrz    T    C        0      0        2 
   5  chr5_62653219     ZBoe    T    C        0      0        2 
   5  chr5_62653219     ZGre    T    C        0      0        2 
   5  chr5_62653219     ZHar    T    C        0      0        2 
   5  chr5_62653219   Sample    T    C        0      0        2 
   5  chr5_62666721     AAsi    A    C        0      0        2 
   5  chr5_62666721     AKia    A    C        0      0        2 
   5  chr5_62666721     AOna    A    C        0      0        2 
   5  chr5_62666721     ASom    A    C        0      0        2 
   5  chr5_62666721     HCab    A    C        0      0        2 
   5  chr5_62666721     HPrz    A    C        0      0        2 
   5  chr5_62666721     ZBoe    A    C        0      0        2 
   5  chr5_62666721     ZGre    A    C        0      0        2 
   5  chr5_62666721     ZHar    A    C        1      2        2 
   5  chr5_62666721   Sample    A    C        0      0        2 
   5  chr5_62676371     AAsi    G    A        0      0        2 
   5  chr5_62676371     AKia    G    A        0      0        2 
   5  chr5_62676371     AOna    G    A        0      0        2 
   5  chr5_62676371     ASom    G    A        0      0        2 
   5  chr5_62676371     HCab    G    A        0      0        2 
   5  chr5_62676371     HPrz    G    A        0      0        2 
   5  chr5_62676371     ZBoe    G    A      0.5      1        2 
   5  chr5_62676371     ZGre    G    A        0      0        2 
   5  chr5_62676371     ZHar    G    A        0      0        2 
   5  chr5_62676371   Sample    G    A        0      0        2 
   5  chr5_62684023     AAsi    T    C        0      0        2 
   5  chr5_62684023     AKia    T    C        0      0        2 
   5  chr5_62684023     AOna    T    C        0      0        2 
   5  chr5_62684023     ASom    T    C        0      0        2 
   5  chr5_62684023     HCab    T    C      0.5      1        2 
   5  chr5_62684023     HPrz    T    C        0      0        2 
   5  chr5_62684023     ZBoe    T    C        0      0        2 
   5  chr5_62684023     ZGre    T    C        0      0        2 
   5  chr5_62684023     ZHar    T    C        0      0        2 
   5  chr5_62684023   Sample    T    C        0      0        2 
   5  chr5_62684168     AAsi    A    C        0      0        2 
   5  chr5_62684168     AKia    A    C        0      0        2 
   5  chr5_62684168     AOna    A    C        0      0        2 
   5  chr5_62684168     ASom    A    C        0      0        2 
   5  chr5_62684168     HCab    A    C        1      2        2 
   5  chr5_62684168     HPrz    A    C        1      2        2 
   5  chr5_62684168     ZBoe    A    C        0      0        2 
   5  chr5_62684168     ZGre    A    C        0      0        2 
   5  chr5_62684168     ZHar    A    C        0      0        2 
   5  chr5_62684168   Sample    A    C        0      0        2 
   5  chr5_62690505     AAsi    A    G        0      0        2 
   5  chr5_62690505     AKia    A    G        0      0        2 
   5  chr5_62690505     AOna    A    G        0      0        2 
   5  chr5_62690505     ASom    A    G        1      2        2 
   5  chr5_62690505     HCab    A    G        0      0        2 
   5  chr5_62690505     HPrz    A    G        0      0        2 
   5  chr5_62690505     ZBoe    A    G        0      0        2 
   5  chr5_62690505     ZGre    A    G        0      0        2 
   5  chr5_62690505     ZHar    A    G        0      0        2 
   5  chr5_62690505   Sample    A    G        0      0        2 
   5  chr5_62700504     AAsi    A    G        0      0        2 
   5  chr5_62700504     AKia    A    G        0      0        2 
   5  chr5_62700504     AOna    A    G        0      0        2 
   5  chr5_62700504     ASom    A    G        0      0        2 
   5  chr5_62700504     HCab    A    G        0      0        2 
   5  chr5_62700504     HPrz    A    G      0.5      1        2 
   5  chr5_62700504     ZBoe    A    G        0      0        2 
   5  chr5_62700504     ZGre    A    G        0      0        2 
   5  chr5_62700504     ZHar    A    G        0      0        2 
   5  chr5_62700504   Sample    A    G        0      0        2 
   5  chr5_62704696     AAsi    C    T        0      0        2 
   5  chr5_62704696     AKia    C    T        0      0        2 
   5  chr5_62704696     AOna    C    T        0      0        2 
   5  chr5_62704696     ASom    C    T        0      0        2 
   5  chr5_62704696     HCab    C    T        0      0        2 
   5  chr5_62704696     HPrz    C    T        0      0        2 
   5  chr5_62704696     ZBoe    C    T        0      0        2 
   5  chr5_62704696     ZGre    C    T        0      0        2 
   5  chr5_62704696     ZHar    C    T        1      2        2 
   5  chr5_62704696   Sample    C    T        0      0        2 
   5  chr5_62706553     AAsi    T    C        0      0        2 
   5  chr5_62706553     AKia    T    C        0      0        2 
   5  chr5_62706553     AOna    T    C        0      0        2 
   5  chr5_62706553     ASom    T    C        0      0        2 
   5  chr5_62706553     HCab    T    C        0      0        2 
   5  chr5_62706553     HPrz    T    C        0      0        2 
   5  chr5_62706553     ZBoe    T    C        0      0        2 
   5  chr5_62706553     ZGre    T    C        0      0        2 
   5  chr5_62706553     ZHar    T    C      0.5      1        2 
   5  chr5_62706553   Sample    T    C        0      0        2 
   5  chr5_62710018     AAsi    T    C        0      0        2 
   5  chr5_62710018     AKia    T    C        0      0        2 
   5  chr5_62710018     AOna    T    C        0      0        2 
   5  chr5_62710018     ASom    T    C        0      0        2 
   5  chr5_62710018     HCab    T    C        1      2        2 
   5  chr5_62710018     HPrz    T    C        1      2        2 
   5  chr5_62710018     ZBoe    T    C        0      0        2 
   5  chr5_62710018     ZGre    T    C        0      0        2 
   5  chr5_62710018     ZHar    T    C        0      0        2 
   5  chr5_62710018   Sample    T    C        0      0        2 
   5  chr5_62710728     AAsi    T    C        0      0        2 
   5  chr5_62710728     AKia    T    C        0      0        2 
   5  chr5_62710728     AOna    T    C        0      0        2 
   5  chr5_62710728     ASom    T    C        0      0        2 
   5  chr5_62710728     HCab    T    C        1      2        2 
   5  chr5_62710728     HPrz    T    C        1      2        2 
   5  chr5_62710728     ZBoe    T    C      0.5      1        2 
   5  chr5_62710728     ZGre    T    C        0      0        2 
   5  chr5_62710728     ZHar    T    C        0      0        2 
   5  chr5_62710728   Sample    T    C        0      0        2 
   5  chr5_62713691     AAsi    C    T        0      0        2 
   5  chr5_62713691     AKia    C    T        0      0        2 
   5  chr5_62713691     AOna    C    T        0      0        2 
   5  chr5_62713691     ASom    C    T        0      0        2 
   5  chr5_62713691     HCab    C    T        1      2        2 
   5  chr5_62713691     HPrz    C    T        1      2        2 
   5  chr5_62713691     ZBoe    C    T        0      0        2 
   5  chr5_62713691     ZGre    C    T        0      0        2 
   5  chr5_62713691     ZHar    C    T        0      0        2 
   5  chr5_62713691   Sample    C    T        0      0        2 
   5  chr5_62716132     AAsi    T    A        0      0        2 
   5  chr5_62716132     AKia    T    A        0      0        2 
   5  chr5_62716132     AOna    T    A        0      0        2 
   5  chr5_62716132     ASom    T    A        0      0        2 
   5  chr5_62716132     HCab    T    A        0      0        2 
   5  chr5_62716132     HPrz    T    A        0      0        2 
   5  chr5_62716132     ZBoe    T    A        0      0        2 
   5  chr5_62716132     ZGre    T    A      0.5      1        2 
   5  chr5_62716132     ZHar    T    A        0      0        2 
   5  chr5_62716132   Sample    T    A        0      0        2 
   5  chr5_62717142     AAsi    A    G        0      0        2 
   5  chr5_62717142     AKia    A    G        0      0        2 
   5  chr5_62717142     AOna    A    G        0      0        2 
   5  chr5_62717142     ASom    A    G        0      0        2 
   5  chr5_62717142     HCab    A    G        1      2        2 
   5  chr5_62717142     HPrz    A    G        1      2        2 
   5  chr5_62717142     ZBoe    A    G        0      0        2 
   5  chr5_62717142     ZGre    A    G        0      0        2 
   5  chr5_62717142     ZHar    A    G        0      0        2 
   5  chr5_62717142   Sample    A    G        0      0        2 
   5  chr5_62738196     AAsi    A    G        0      0        2 
   5  chr5_62738196     AKia    A    G        0      0        2 
   5  chr5_62738196     AOna    A    G        0      0        2 
   5  chr5_62738196     ASom    A    G        0      0        2 
   5  chr5_62738196     HCab    A    G        0      0        2 
   5  chr5_62738196     HPrz    A    G      0.5      1        2 
   5  chr5_62738196     ZBoe    A    G        0      0        2 
   5  chr5_62738196     ZGre    A    G        0      0        2 
   5  chr5_62738196     ZHar    A    G        0      0        2 
   5  chr5_62738196   Sample    A    G        0      0        2 
   5  chr5_62745290     AAsi    T    C        0      0        2 
   5  chr5_62745290     AKia    T    C        1      2        2 
   5  chr5_62745290     AOna    T    C        0      0        2 
   5  chr5_62745290     ASom    T    C        0      0        2 
   5  chr5_62745290     HCab    T    C        0      0        2 
   5  chr5_62745290     HPrz    T    C        0      0        2 
   5  chr5_62745290     ZBoe    T    C        0      0        2 
   5  chr5_62745290     ZGre    T    C        0      0        2 
   5  chr5_62745290     ZHar    T    C        0      0        2 
   5  chr5_62745290   Sample    T    C        0      0        2 
   5  chr5_62758688     AAsi    T    C        0      0        2 
   5  chr5_62758688     AKia    T    C        0      0        2 
   5  chr5_62758688     AOna    T    C        0      0        2 
   5  chr5_62758688     ASom    T    C        0      0        2 
   5  chr5_62758688     HCab    T    C        1      2        2 
   5  chr5_62758688     HPrz    T    C        1      2        2 
   5  chr5_62758688     ZBoe    T    C        0      0        2 
   5  chr5_62758688     ZGre    T    C        0      0        2 
   5  chr5_62758688     ZHar    T    C        0      0        2 
   5  chr5_62758688   Sample    T    C        0      0        2 
   5  chr5_62761546     AAsi    T    C        0      0        2 
   5  chr5_62761546     AKia    T    C        0      0        2 
   5  chr5_62761546     AOna    T    C        0      0        2 
   5  chr5_62761546     ASom    T    C        0      0        2 
   5  chr5_62761546     HCab    T    C        0      0        2 
   5  chr5_62761546     HPrz    T    C        0      0        2 
   5  chr5_62761546     ZBoe    T    C      0.5      1        2 
   5  chr5_62761546     ZGre    T    C        0      0        2 
   5  chr5_62761546     ZHar    T    C        0      0        2 
   5  chr5_62761546   Sample    T    C        0      0        2 
   5  chr5_62767827     AAsi    A    G      0.5      1        2 
   5  chr5_62767827     AKia    A    G        0      0        2 
   5  chr5_62767827     AOna    A    G        0      0        2 
   5  chr5_62767827     ASom    A    G        0      0        2 
   5  chr5_62767827     HCab    A    G        0      0        2 
   5  chr5_62767827     HPrz    A    G        0      0        2 
   5  chr5_62767827     ZBoe    A    G        0      0        2 
   5  chr5_62767827     ZGre    A    G        0      0        2 
   5  chr5_62767827     ZHar    A    G        0      0        2 
   5  chr5_62767827   Sample    A    G        0      0        2 
   5  chr5_62769848     AAsi    G    A        0      0        2 
   5  chr5_62769848     AKia    G    A        0      0        2 
   5  chr5_62769848     AOna    G    A        0      0        2 
   5  chr5_62769848     ASom    G    A        0      0        2 
   5  chr5_62769848     HCab    G    A        0      0        2 
   5  chr5_62769848     HPrz    G    A        0      0        2 
   5  chr5_62769848     ZBoe    G    A        0      0        2 
   5  chr5_62769848     ZGre    G    A        1      2        2 
   5  chr5_62769848     ZHar    G    A        0      0        2 
   5  chr5_62769848   Sample    G    A        0      0        2 
   5  chr5_62780701     AAsi    C    G        0      0        2 
   5  chr5_62780701     AKia    C    G        0      0        2 
   5  chr5_62780701     AOna    C    G        0      0        2 
   5  chr5_62780701     ASom    C    G        0      0        2 
   5  chr5_62780701     HCab    C    G        0      0        2 
   5  chr5_62780701     HPrz    C    G        0      0        2 
   5  chr5_62780701     ZBoe    C    G        0      0        2 
   5  chr5_62780701     ZGre    C    G        0      0        2 
   5  chr5_62780701     ZHar    C    G        1      2        2 
   5  chr5_62780701   Sample    C    G        0      0        2 
   5  chr5_62786699     AAsi    C    T        0      0        2 
   5  chr5_62786699     AKia    C    T        0      0        2 
   5  chr5_62786699     AOna    C    T        0      0        2 
   5  chr5_62786699     ASom    C    T        0      0        2 
   5  chr5_62786699     HCab    C    T      0.5      1        2 
   5  chr5_62786699     HPrz    C    T        0      0        2 
   5  chr5_62786699     ZBoe    C    T        0      0        2 
   5  chr5_62786699     ZGre    C    T        0      0        2 
   5  chr5_62786699     ZHar    C    T        0      0        2 
   5  chr5_62786699   Sample    C    T        0      0        2 
   5  chr5_62788784     AAsi    T    C        0      0        2 
   5  chr5_62788784     AKia    T    C        1      2        2 
   5  chr5_62788784     AOna    T    C        1      2        2 
   5  chr5_62788784     ASom    T    C        0      0        2 
   5  chr5_62788784     HCab    T    C        0      0        2 
   5  chr5_62788784     HPrz    T    C        0      0        2 
   5  chr5_62788784     ZBoe    T    C        0      0        2 
   5  chr5_62788784     ZGre    T    C        0      0        2 
   5  chr5_62788784     ZHar    T    C        0      0        2 
   5  chr5_62788784   Sample    T    C        0      0        2 
   5  chr5_62789776     AAsi    A    G        0      0        2 
   5  chr5_62789776     AKia    A    G        0      0        2 
   5  chr5_62789776     AOna    A    G        0      0        2 
   5  chr5_62789776     ASom    A    G        0      0        2 
   5  chr5_62789776     HCab    A    G        0      0        2 
   5  chr5_62789776     HPrz    A    G        0      0        2 
   5  chr5_62789776     ZBoe    A    G        0      0        2 
   5  chr5_62789776     ZGre    A    G        1      2        2 
   5  chr5_62789776     ZHar    A    G        0      0        2 
   5  chr5_62789776   Sample    A    G        0      0        2 
   5  chr5_62799841     AAsi    G    T        0      0        2 
   5  chr5_62799841     AKia    G    T        0      0        2 
   5  chr5_62799841     AOna    G    T        0      0        2 
   5  chr5_62799841     ASom    G    T        0      0        2 
   5  chr5_62799841     HCab    G    T        0      0        2 
   5  chr5_62799841     HPrz    G    T        0      0        2 
   5  chr5_62799841     ZBoe    G    T        0      0        2 
   5  chr5_62799841     ZGre    G    T        0      0        2 
   5  chr5_62799841     ZHar    G    T      0.5      1        2 
   5  chr5_62799841   Sample    G    T        0      0        2 
   5  chr5_62800149     AAsi    A    G        0      0        2 
   5  chr5_62800149     AKia    A    G        0      0        2 
   5  chr5_62800149     AOna    A    G        0      0        2 
   5  chr5_62800149     ASom    A    G        0      0        2 
   5  chr5_62800149     HCab    A    G        0      0        2 
   5  chr5_62800149     HPrz    A    G        0      0        2 
   5  chr5_62800149     ZBoe    A    G        1      2        2 
   5  chr5_62800149     ZGre    A    G        0      0        2 
   5  chr5_62800149     ZHar    A    G        0      0        2 
   5  chr5_62800149   Sample    A    G        0      0        2 
   5  chr5_62807169     AAsi    C    A        1      2        2 
   5  chr5_62807169     AKia    C    A        0      0        2 
   5  chr5_62807169     AOna    C    A        0      0        2 
   5  chr5_62807169     ASom    C    A        1      2        2 
   5  chr5_62807169     HCab    C    A        0      0        2 
   5  chr5_62807169     HPrz    C    A        0      0        2 
   5  chr5_62807169     ZBoe    C    A        0      0        2 
   5  chr5_62807169     ZGre    C    A        0      0        2 
   5  chr5_62807169     ZHar    C    A        0      0        2 
   5  chr5_62807169   Sample    C    A        1      2        2 
   5  chr5_62809017     AAsi    A    G        0      0        2 
   5  chr5_62809017     AKia    A    G        0      0        2 
   5  chr5_62809017     AOna    A    G        0      0        2 
   5  chr5_62809017     ASom    A    G        0      0        2 
   5  chr5_62809017     HCab    A    G        0      0        2 
   5  chr5_62809017     HPrz    A    G        0      0        2 
   5  chr5_62809017     ZBoe    A    G        0      0        2 
   5  chr5_62809017     ZGre    A    G      0.5      1        2 
   5  chr5_62809017     ZHar    A    G        0      0        2 
   5  chr5_62809017   Sample    A    G        0      0        2 
   5  chr5_62824634     AAsi    C    G        1      2        2 
   5  chr5_62824634     AKia    C    G        0      0        2 
   5  chr5_62824634     AOna    C    G        0      0        2 
   5  chr5_62824634     ASom    C    G        1      2        2 
   5  chr5_62824634     HCab    C    G        0      0        2 
   5  chr5_62824634     HPrz    C    G        0      0        2 
   5  chr5_62824634     ZBoe    C    G        0      0        2 
   5  chr5_62824634     ZGre    C    G        0      0        2 
   5  chr5_62824634     ZHar    C    G        0      0        2 
   5  chr5_62824634   Sample    C    G        1      2        2 
   5  chr5_62824817     AAsi    T    G        0      0        2 
   5  chr5_62824817     AKia    T    G        0      0        2 
   5  chr5_62824817     AOna    T    G        0      0        2 
   5  chr5_62824817     ASom    T    G        0      0        2 
   5  chr5_62824817     HCab    T    G        0      0        2 
   5  chr5_62824817     HPrz    T    G        0      0        2 
   5  chr5_62824817     ZBoe    T    G        0      0        2 
   5  chr5_62824817     ZGre    T    G        1      2        2 
   5  chr5_62824817     ZHar    T    G        0      0        2 
   5  chr5_62824817   Sample    T    G        0      0        2 
   5  chr5_62836030     AAsi    G    C        0      0        2 
   5  chr5_62836030     AKia    G    C        0      0        2 
   5  chr5_62836030     AOna    G    C        0      0        2 
   5  chr5_62836030     ASom    G    C        0      0        2 
   5  chr5_62836030     HCab    G    C        0      0        2 
   5  chr5_62836030     HPrz    G    C        0      0        2 
   5  chr5_62836030     ZBoe    G    C        0      0        2 
   5  chr5_62836030     ZGre    G    C        1      2        2 
   5  chr5_62836030     ZHar    G    C        0      0        2 
   5  chr5_62836030   Sample    G    C        0      0        2 
   5  chr5_62841410     AAsi    G    A        0      0        2 
   5  chr5_62841410     AKia    G    A        0      0        2 
   5  chr5_62841410     AOna    G    A        0      0        2 
   5  chr5_62841410     ASom    G    A        0      0        2 
   5  chr5_62841410     HCab    G    A      0.5      1        2 
   5  chr5_62841410     HPrz    G    A        0      0        2 
   5  chr5_62841410     ZBoe    G    A        0      0        2 
   5  chr5_62841410     ZGre    G    A        0      0        2 
   5  chr5_62841410     ZHar    G    A        0      0        2 
   5  chr5_62841410   Sample    G    A        0      0        2 
   5  chr5_62846190     AAsi    G    C        0      0        2 
   5  chr5_62846190     AKia    G    C      0.5      1        2 
   5  chr5_62846190     AOna    G    C        0      0        2 
   5  chr5_62846190     ASom    G    C        0      0        2 
   5  chr5_62846190     HCab    G    C        0      0        2 
   5  chr5_62846190     HPrz    G    C        0      0        2 
   5  chr5_62846190     ZBoe    G    C        0      0        2 
   5  chr5_62846190     ZGre    G    C        0      0        2 
   5  chr5_62846190     ZHar    G    C        0      0        2 
   5  chr5_62846190   Sample    G    C        0      0        2 
   5  chr5_62860780     AAsi    G    A        0      0        2 
   5  chr5_62860780     AKia    G    A        0      0        2 
   5  chr5_62860780     AOna    G    A        0      0        2 
   5  chr5_62860780     ASom    G    A        0      0        2 
   5  chr5_62860780     HCab    G    A        0      0        2 
   5  chr5_62860780     HPrz    G    A        0      0        2 
   5  chr5_62860780     ZBoe    G    A        0      0        2 
   5  chr5_62860780     ZGre    G    A      0.5      1        2 
   5  chr5_62860780     ZHar    G    A        0      0        2 
   5  chr5_62860780   Sample    G    A        0      0        2 
   5  chr5_62906694     AAsi    A    G        0      0        2 
   5  chr5_62906694     AKia    A    G        0      0        2 
   5  chr5_62906694     AOna    A    G        0      0        2 
   5  chr5_62906694     ASom    A    G        0      0        2 
   5  chr5_62906694     HCab    A    G        1      2        2 
   5  chr5_62906694     HPrz    A    G        1      2        2 
   5  chr5_62906694     ZBoe    A    G        0      0        2 
   5  chr5_62906694     ZGre    A    G        0      0        2 
   5  chr5_62906694     ZHar    A    G        0      0        2 
   5  chr5_62906694   Sample    A    G        1      2        2 
   5  chr5_62931044     AAsi    C    T        0      0        2 
   5  chr5_62931044     AKia    C    T        0      0        2 
   5  chr5_62931044     AOna    C    T        0      0        2 
   5  chr5_62931044     ASom    C    T        0      0        2 
   5  chr5_62931044     HCab    C    T        0      0        2 
   5  chr5_62931044     HPrz    C    T        0      0        2 
   5  chr5_62931044     ZBoe    C    T        0      0        2 
   5  chr5_62931044     ZGre    C    T        0      0        2 
   5  chr5_62931044     ZHar    C    T      0.5      1        2 
   5  chr5_62931044   Sample    C    T        0      0        2 
   5  chr5_62935848     AAsi    G    A        0      0        2 
   5  chr5_62935848     AKia    G    A        0      0        2 
   5  chr5_62935848     AOna    G    A        0      0        2 
   5  chr5_62935848     ASom    G    A        0      0        2 
   5  chr5_62935848     HCab    G    A        0      0        2 
   5  chr5_62935848     HPrz    G    A        0      0        2 
   5  chr5_62935848     ZBoe    G    A        0      0        2 
   5  chr5_62935848     ZGre    G    A        0      0        2 
   5  chr5_62935848     ZHar    G    A        1      2        2 
   5  chr5_62935848   Sample    G    A        0      0        2 
   5  chr5_62938577     AAsi    G    A        0      0        2 
   5  chr5_62938577     AKia    G    A        0      0        2 
   5  chr5_62938577     AOna    G    A        1      2        2 
   5  chr5_62938577     ASom    G    A        0      0        2 
   5  chr5_62938577     HCab    G    A        0      0        2 
   5  chr5_62938577     HPrz    G    A        0      0        2 
   5  chr5_62938577     ZBoe    G    A        0      0        2 
   5  chr5_62938577     ZGre    G    A        0      0        2 
   5  chr5_62938577     ZHar    G    A        0      0        2 
   5  chr5_62938577   Sample    G    A        0      0        2 
   5  chr5_62946452     AAsi    G    T        0      0        2 
   5  chr5_62946452     AKia    G    T        0      0        2 
   5  chr5_62946452     AOna    G    T        0      0        2 
   5  chr5_62946452     ASom    G    T        0      0        2 
   5  chr5_62946452     HCab    G    T        1      2        2 
   5  chr5_62946452     HPrz    G    T        1      2        2 
   5  chr5_62946452     ZBoe    G    T        0      0        2 
   5  chr5_62946452     ZGre    G    T        0      0        2 
   5  chr5_62946452     ZHar    G    T        0      0        2 
   5  chr5_62946452   Sample    G    T        0      0        2 
   5  chr5_62949489     AAsi    G    T        0      0        2 
   5  chr5_62949489     AKia    G    T        0      0        2 
   5  chr5_62949489     AOna    G    T        0      0        2 
   5  chr5_62949489     ASom    G    T        0      0        2 
   5  chr5_62949489     HCab    G    T        0      0        2 
   5  chr5_62949489     HPrz    G    T        0      0        2 
   5  chr5_62949489     ZBoe    G    T        0      0        2 
   5  chr5_62949489     ZGre    G    T        0      0        2 
   5  chr5_62949489     ZHar    G    T        1      2        2 
   5  chr5_62949489   Sample    G    T        0      0        2 
   5  chr5_62952620     AAsi    A    G        1      2        2 
   5  chr5_62952620     AKia    A    G        0      0        2 
   5  chr5_62952620     AOna    A    G        0      0        2 
   5  chr5_62952620     ASom    A    G        0      0        2 
   5  chr5_62952620     HCab    A    G        0      0        2 
   5  chr5_62952620     HPrz    A    G        0      0        2 
   5  chr5_62952620     ZBoe    A    G        0      0        2 
   5  chr5_62952620     ZGre    A    G        0      0        2 
   5  chr5_62952620     ZHar    A    G        0      0        2 
   5  chr5_62952620   Sample    A    G        0      0        2 
   5  chr5_62959881     AAsi    A    G        0      0        2 
   5  chr5_62959881     AKia    A    G        0      0        2 
   5  chr5_62959881     AOna    A    G        0      0        2 
   5  chr5_62959881     ASom    A    G        0      0        2 
   5  chr5_62959881     HCab    A    G        1      2        2 
   5  chr5_62959881     HPrz    A    G        1      2        2 
   5  chr5_62959881     ZBoe    A    G        0      0        2 
   5  chr5_62959881     ZGre    A    G        0      0        2 
   5  chr5_62959881     ZHar    A    G        0      0        2 
   5  chr5_62959881   Sample    A    G        0      0        2 
   5  chr5_62960494     AAsi    A    G        0      0        2 
   5  chr5_62960494     AKia    A    G        0      0        2 
   5  chr5_62960494     AOna    A    G        0      0        2 
   5  chr5_62960494     ASom    A    G        0      0        2 
   5  chr5_62960494     HCab    A    G        0      0        2 
   5  chr5_62960494     HPrz    A    G        0      0        2 
   5  chr5_62960494     ZBoe    A    G        1      2        2 
   5  chr5_62960494     ZGre    A    G        1      2        2 
   5  chr5_62960494     ZHar    A    G        0      0        2 
   5  chr5_62960494   Sample    A    G        0      0        2 
   5  chr5_62960846     AAsi    A    C        0      0        2 
   5  chr5_62960846     AKia    A    C        0      0        2 
   5  chr5_62960846     AOna    A    C        0      0        2 
   5  chr5_62960846     ASom    A    C        0      0        2 
   5  chr5_62960846     HCab    A    C        0      0        2 
   5  chr5_62960846     HPrz    A    C        0      0        2 
   5  chr5_62960846     ZBoe    A    C        0      0        2 
   5  chr5_62960846     ZGre    A    C        1      2        2 
   5  chr5_62960846     ZHar    A    C        0      0        2 
   5  chr5_62960846   Sample    A    C        0      0        2 
   5  chr5_62967338     AAsi    A    G        0      0        2 
   5  chr5_62967338     AKia    A    G        0      0        2 
   5  chr5_62967338     AOna    A    G        0      0        2 
   5  chr5_62967338     ASom    A    G        0      0        2 
   5  chr5_62967338     HCab    A    G        0      0        2 
   5  chr5_62967338     HPrz    A    G        0      0        2 
   5  chr5_62967338     ZBoe    A    G        0      0        2 
   5  chr5_62967338     ZGre    A    G        0      0        2 
   5  chr5_62967338     ZHar    A    G        1      2        2 
   5  chr5_62967338   Sample    A    G        0      0        2 
   5  chr5_62967742     AAsi    C    T        0      0        2 
   5  chr5_62967742     AKia    C    T        0      0        2 
   5  chr5_62967742     AOna    C    T        0      0        2 
   5  chr5_62967742     ASom    C    T        0      0        2 
   5  chr5_62967742     HCab    C    T        1      2        2 
   5  chr5_62967742     HPrz    C    T        1      2        2 
   5  chr5_62967742     ZBoe    C    T        0      0        2 
   5  chr5_62967742     ZGre    C    T        0      0        2 
   5  chr5_62967742     ZHar    C    T        0      0        2 
   5  chr5_62967742   Sample    C    T        0      0        2 
   5  chr5_62970262     AAsi    A    G        0      0        2 
   5  chr5_62970262     AKia    A    G        0      0        2 
   5  chr5_62970262     AOna    A    G        0      0        2 
   5  chr5_62970262     ASom    A    G        0      0        2 
   5  chr5_62970262     HCab    A    G        0      0        2 
   5  chr5_62970262     HPrz    A    G        0      0        2 
   5  chr5_62970262     ZBoe    A    G        1      2        2 
   5  chr5_62970262     ZGre    A    G        0      0        2 
   5  chr5_62970262     ZHar    A    G        0      0        2 
   5  chr5_62970262   Sample    A    G        0      0        2 
   5  chr5_62980853     AAsi    G    C        0      0        2 
   5  chr5_62980853     AKia    G    C        0      0        2 
   5  chr5_62980853     AOna    G    C        0      0        2 
   5  chr5_62980853     ASom    G    C        0      0        2 
   5  chr5_62980853     HCab    G    C        1      2        2 
   5  chr5_62980853     HPrz    G    C      0.5      1        2 
   5  chr5_62980853     ZBoe    G    C        0      0        2 
   5  chr5_62980853     ZGre    G    C        0      0        2 
   5  chr5_62980853     ZHar    G    C        0      0        2 
   5  chr5_62980853   Sample    G    C        0      0        2 
   5  chr5_62984709     AAsi    A    G        0      0        2 
   5  chr5_62984709     AKia    A    G        1      2        2 
   5  chr5_62984709     AOna    A    G        0      0        2 
   5  chr5_62984709     ASom    A    G        0      0        2 
   5  chr5_62984709     HCab    A    G        0      0        2 
   5  chr5_62984709     HPrz    A    G        0      0        2 
   5  chr5_62984709     ZBoe    A    G        0      0        2 
   5  chr5_62984709     ZGre    A    G        0      0        2 
   5  chr5_62984709     ZHar    A    G        0      0        2 
   5  chr5_62984709   Sample    A    G        0      0        2 
   5  chr5_62992852     AAsi    G    A        1      2        2 
   5  chr5_62992852     AKia    G    A        0      0        2 
   5  chr5_62992852     AOna    G    A        0      0        2 
   5  chr5_62992852     ASom    G    A        1      2        2 
   5  chr5_62992852     HCab    G    A        1      2        2 
   5  chr5_62992852     HPrz    G    A        1      2        2 
   5  chr5_62992852     ZBoe    G    A        0      0        2 
   5  chr5_62992852     ZGre    G    A        0      0        2 
   5  chr5_62992852     ZHar    G    A        0      0        2 
   5  chr5_62992852   Sample    G    A        1      2        2 
   5  chr5_62993754     AAsi    C    T        1      2        2 
   5  chr5_62993754     AKia    C    T        0      0        2 
   5  chr5_62993754     AOna    C    T        0      0        2 
   5  chr5_62993754     ASom    C    T        1      2        2 
   5  chr5_62993754     HCab    C    T        1      2        2 
   5  chr5_62993754     HPrz    C    T        1      2        2 
   5  chr5_62993754     ZBoe    C    T        0      0        2 
   5  chr5_62993754     ZGre    C    T        0      0        2 
   5  chr5_62993754     ZHar    C    T        0      0        2 
   5  chr5_62993754   Sample    C    T        1      2        2 
   5  chr5_63002227     AAsi    G    C      0.5      1        2 
   5  chr5_63002227     AKia    G    C        0      0        2 
   5  chr5_63002227     AOna    G    C        0      0        2 
   5  chr5_63002227     ASom    G    C        0      0        2 
   5  chr5_63002227     HCab    G    C        0      0        2 
   5  chr5_63002227     HPrz    G    C        0      0        2 
   5  chr5_63002227     ZBoe    G    C        0      0        2 
   5  chr5_63002227     ZGre    G    C        0      0        2 
   5  chr5_63002227     ZHar    G    C        0      0        2 
   5  chr5_63002227   Sample    G    C        0      0        2 
   5  chr5_63005249     AAsi    T    C        0      0        2 
   5  chr5_63005249     AKia    T    C        0      0        2 
   5  chr5_63005249     AOna    T    C        0      0        2 
   5  chr5_63005249     ASom    T    C        0      0        2 
   5  chr5_63005249     HCab    T    C        0      0        2 
   5  chr5_63005249     HPrz    T    C        0      0        2 
   5  chr5_63005249     ZBoe    T    C        1      2        2 
   5  chr5_63005249     ZGre    T    C        1      2        2 
   5  chr5_63005249     ZHar    T    C        1      2        2 
   5  chr5_63005249   Sample    T    C        0      0        2 
   5  chr5_63011290     AAsi    T    A        0      0        2 
   5  chr5_63011290     AKia    T    A        0      0        2 
   5  chr5_63011290     AOna    T    A        0      0        2 
   5  chr5_63011290     ASom    T    A        0      0        2 
   5  chr5_63011290     HCab    T    A        0      0        2 
   5  chr5_63011290     HPrz    T    A        0      0        2 
   5  chr5_63011290     ZBoe    T    A        1      2        2 
   5  chr5_63011290     ZGre    T    A        1      2        2 
   5  chr5_63011290     ZHar    T    A        1      2        2 
   5  chr5_63011290   Sample    T    A        0      0        2 
   5  chr5_63012928     AAsi    G    A        0      0        2 
   5  chr5_63012928     AKia    G    A        0      0        2 
   5  chr5_63012928     AOna    G    A        0      0        2 
   5  chr5_63012928     ASom    G    A        0      0        2 
   5  chr5_63012928     HCab    G    A        0      0        2 
   5  chr5_63012928     HPrz    G    A        0      0        2 
   5  chr5_63012928     ZBoe    G    A        1      2        2 
   5  chr5_63012928     ZGre    G    A        1      2        2 
   5  chr5_63012928     ZHar    G    A        1      2        2 
   5  chr5_63012928   Sample    G    A        0      0        2 
   5  chr5_63027613     AAsi    G    A        0      0        2 
   5  chr5_63027613     AKia    G    A        0      0        2 
   5  chr5_63027613     AOna    G    A        0      0        2 
   5  chr5_63027613     ASom    G    A        0      0        2 
   5  chr5_63027613     HCab    G    A        0      0        2 
   5  chr5_63027613     HPrz    G    A        0      0        2 
   5  chr5_63027613     ZBoe    G    A        1      2        2 
   5  chr5_63027613     ZGre    G    A        0      0        2 
   5  chr5_63027613     ZHar    G    A        0      0        2 
   5  chr5_63027613   Sample    G    A        0      0        2 
   5  chr5_63028619     AAsi    G    A        0      0        2 
   5  chr5_63028619     AKia    G    A        0      0        2 
   5  chr5_63028619     AOna    G    A        0      0        2 
   5  chr5_63028619     ASom    G    A        0      0        2 
   5  chr5_63028619     HCab    G    A        1      2        2 
   5  chr5_63028619     HPrz    G    A        1      2        2 
   5  chr5_63028619     ZBoe    G    A        0      0        2 
   5  chr5_63028619     ZGre    G    A        0      0        2 
   5  chr5_63028619     ZHar    G    A        0      0        2 
   5  chr5_63028619   Sample    G    A        0      0        2 
   5  chr5_63035407     AAsi    G    A        0      0        2 
   5  chr5_63035407     AKia    G    A        0      0        2 
   5  chr5_63035407     AOna    G    A        0      0        2 
   5  chr5_63035407     ASom    G    A        0      0        2 
   5  chr5_63035407     HCab    G    A        1      2        2 
   5  chr5_63035407     HPrz    G    A        1      2        2 
   5  chr5_63035407     ZBoe    G    A        0      0        2 
   5  chr5_63035407     ZGre    G    A        0      0        2 
   5  chr5_63035407     ZHar    G    A        0      0        2 
   5  chr5_63035407   Sample    G    A        0      0        2 
   5  chr5_63037768     AAsi    T    C        0      0        2 
   5  chr5_63037768     AKia    T    C        1      2        2 
   5  chr5_63037768     AOna    T    C        1      2        2 
   5  chr5_63037768     ASom    T    C        0      0        2 
   5  chr5_63037768     HCab    T    C        0      0        2 
   5  chr5_63037768     HPrz    T    C        0      0        2 
   5  chr5_63037768     ZBoe    T    C        0      0        2 
   5  chr5_63037768     ZGre    T    C        0      0        2 
   5  chr5_63037768     ZHar    T    C        0      0        2 
   5  chr5_63037768   Sample    T    C        0      0        2 
   5  chr5_63037771     AAsi    G    C        0      0        2 
   5  chr5_63037771     AKia    G    C        0      0        2 
   5  chr5_63037771     AOna    G    C        0      0        2 
   5  chr5_63037771     ASom    G    C        1      2        2 
   5  chr5_63037771     HCab    G    C        0      0        2 
   5  chr5_63037771     HPrz    G    C        0      0        2 
   5  chr5_63037771     ZBoe    G    C        0      0        2 
   5  chr5_63037771     ZGre    G    C        0      0        2 
   5  chr5_63037771     ZHar    G    C        0      0        2 
   5  chr5_63037771   Sample    G    C        0      0        2 
   5  chr5_63038421     AAsi    C    T        0      0        2 
   5  chr5_63038421     AKia    C    T        0      0        2 
   5  chr5_63038421     AOna    C    T        0      0        2 
   5  chr5_63038421     ASom    C    T        0      0        2 
   5  chr5_63038421     HCab    C    T        1      2        2 
   5  chr5_63038421     HPrz    C    T      0.5      1        2 
   5  chr5_63038421     ZBoe    C    T        0      0        2 
   5  chr5_63038421     ZGre    C    T        0      0        2 
   5  chr5_63038421     ZHar    C    T        0      0        2 
   5  chr5_63038421   Sample    C    T        0      0        2 
   5  chr5_63055098     AAsi    C    A        0      0        2 
   5  chr5_63055098     AKia    C    A        0      0        2 
   5  chr5_63055098     AOna    C    A        0      0        2 
   5  chr5_63055098     ASom    C    A        0      0        2 
   5  chr5_63055098     HCab    C    A        1      2        2 
   5  chr5_63055098     HPrz    C    A        1      2        2 
   5  chr5_63055098     ZBoe    C    A        0      0        2 
   5  chr5_63055098     ZGre    C    A        0      0        2 
   5  chr5_63055098     ZHar    C    A        0      0        2 
   5  chr5_63055098   Sample    C    A        0      0        2 
   5  chr5_63117690     AAsi    G    A        0      0        2 
   5  chr5_63117690     AKia    G    A        0      0        2 
   5  chr5_63117690     AOna    G    A        0      0        2 
   5  chr5_63117690     ASom    G    A        0      0        2 
   5  chr5_63117690     HCab    G    A        1      2        2 
   5  chr5_63117690     HPrz    G    A        1      2        2 
   5  chr5_63117690     ZBoe    G    A        0      0        2 
   5  chr5_63117690     ZGre    G    A        0      0        2 
   5  chr5_63117690     ZHar    G    A        0      0        2 
   5  chr5_63117690   Sample    G    A        0      0        2 
   5  chr5_63121645     AAsi    T    C        0      0        2 
   5  chr5_63121645     AKia    T    C        0      0        2 
   5  chr5_63121645     AOna    T    C        0      0        2 
   5  chr5_63121645     ASom    T    C        0      0        2 
   5  chr5_63121645     HCab    T    C        0      0        2 
   5  chr5_63121645     HPrz    T    C        0      0        2 
   5  chr5_63121645     ZBoe    T    C      0.5      1        2 
   5  chr5_63121645     ZGre    T    C        0      0        2 
   5  chr5_63121645     ZHar    T    C        0      0        2 
   5  chr5_63121645   Sample    T    C        0      0        2 
   5  chr5_63140799     AAsi    C    T        0      0        2 
   5  chr5_63140799     AKia    C    T        0      0        2 
   5  chr5_63140799     AOna    C    T        0      0        2 
   5  chr5_63140799     ASom    C    T        0      0        2 
   5  chr5_63140799     HCab    C    T        1      2        2 
   5  chr5_63140799     HPrz    C    T        1      2        2 
   5  chr5_63140799     ZBoe    C    T        0      0        2 
   5  chr5_63140799     ZGre    C    T        0      0        2 
   5  chr5_63140799     ZHar    C    T        0      0        2 
   5  chr5_63140799   Sample    C    T        0      0        2 
   5  chr5_63148094     AAsi    A    G        0      0        2 
   5  chr5_63148094     AKia    A    G        0      0        2 
   5  chr5_63148094     AOna    A    G        0      0        2 
   5  chr5_63148094     ASom    A    G        0      0        2 
   5  chr5_63148094     HCab    A    G        0      0        2 
   5  chr5_63148094     HPrz    A    G        0      0        2 
   5  chr5_63148094     ZBoe    A    G        0      0        2 
   5  chr5_63148094     ZGre    A    G        0      0        2 
   5  chr5_63148094     ZHar    A    G        1      2        2 
   5  chr5_63148094   Sample    A    G        0      0        2 
   5  chr5_63157761     AAsi    T    C        0      0        2 
   5  chr5_63157761     AKia    T    C        0      0        2 
   5  chr5_63157761     AOna    T    C        0      0        2 
   5  chr5_63157761     ASom    T    C        0      0        2 
   5  chr5_63157761     HCab    T    C        0      0        2 
   5  chr5_63157761     HPrz    T    C        0      0        2 
   5  chr5_63157761     ZBoe    T    C        0      0        2 
   5  chr5_63157761     ZGre    T    C        0      0        2 
   5  chr5_63157761     ZHar    T    C        1      2        2 
   5  chr5_63157761   Sample    T    C        0      0        2 
   5  chr5_63166369     AAsi    C    T        0      0        2 
   5  chr5_63166369     AKia    C    T        0      0        2 
   5  chr5_63166369     AOna    C    T      0.5      1        2 
   5  chr5_63166369     ASom    C    T        0      0        2 
   5  chr5_63166369     HCab    C    T        0      0        2 
   5  chr5_63166369     HPrz    C    T        0      0        2 
   5  chr5_63166369     ZBoe    C    T        0      0        2 
   5  chr5_63166369     ZGre    C    T        0      0        2 
   5  chr5_63166369     ZHar    C    T        0      0        2 
   5  chr5_63166369   Sample    C    T        0      0        2 
   5  chr5_63183591     AAsi    G    A        0      0        2 
   5  chr5_63183591     AKia    G    A        0      0        2 
   5  chr5_63183591     AOna    G    A        0      0        2 
   5  chr5_63183591     ASom    G    A        0      0        2 
   5  chr5_63183591     HCab    G    A        0      0        2 
   5  chr5_63183591     HPrz    G    A        0      0        2 
   5  chr5_63183591     ZBoe    G    A      0.5      1        2 
   5  chr5_63183591     ZGre    G    A        0      0        2 
   5  chr5_63183591     ZHar    G    A        0      0        2 
   5  chr5_63183591   Sample    G    A        0      0        2 
   5  chr5_63204843     AAsi    T    G        0      0        2 
   5  chr5_63204843     AKia    T    G        0      0        2 
   5  chr5_63204843     AOna    T    G        0      0        2 
   5  chr5_63204843     ASom    T    G        0      0        2 
   5  chr5_63204843     HCab    T    G        0      0        2 
   5  chr5_63204843     HPrz    T    G      0.5      1        2 
   5  chr5_63204843     ZBoe    T    G        0      0        2 
   5  chr5_63204843     ZGre    T    G        0      0        2 
   5  chr5_63204843     ZHar    T    G        0      0        2 
   5  chr5_63204843   Sample    T    G        0      0        2 
   5  chr5_63218086     AAsi    C    G        0      0        2 
   5  chr5_63218086     AKia    C    G        0      0        2 
   5  chr5_63218086     AOna    C    G        0      0        2 
   5  chr5_63218086     ASom    C    G        0      0        2 
   5  chr5_63218086     HCab    C    G        0      0        2 
   5  chr5_63218086     HPrz    C    G        0      0        2 
   5  chr5_63218086     ZBoe    C    G        0      0        2 
   5  chr5_63218086     ZGre    C    G      0.5      1        2 
   5  chr5_63218086     ZHar    C    G        0      0        2 
   5  chr5_63218086   Sample    C    G        0      0        2 
   5  chr5_63226885     AAsi    G    A        0      0        2 
   5  chr5_63226885     AKia    G    A        0      0        2 
   5  chr5_63226885     AOna    G    A        0      0        2 
   5  chr5_63226885     ASom    G    A        0      0        2 
   5  chr5_63226885     HCab    G    A        0      0        2 
   5  chr5_63226885     HPrz    G    A        0      0        2 
   5  chr5_63226885     ZBoe    G    A        0      0        2 
   5  chr5_63226885     ZGre    G    A      0.5      1        2 
   5  chr5_63226885     ZHar    G    A        0      0        2 
   5  chr5_63226885   Sample    G    A        0      0        2 
   5  chr5_63227750     AAsi    T    G        0      0        2 
   5  chr5_63227750     AKia    T    G        0      0        2 
   5  chr5_63227750     AOna    T    G        0      0        2 
   5  chr5_63227750     ASom    T    G        1      2        2 
   5  chr5_63227750     HCab    T    G        0      0        2 
   5  chr5_63227750     HPrz    T    G        0      0        2 
   5  chr5_63227750     ZBoe    T    G        0      0        2 
   5  chr5_63227750     ZGre    T    G        0      0        2 
   5  chr5_63227750     ZHar    T    G        0      0        2 
   5  chr5_63227750   Sample    T    G        1      2        2 
   5  chr5_63230874     AAsi    T    C        0      0        2 
   5  chr5_63230874     AKia    T    C        1      2        2 
   5  chr5_63230874     AOna    T    C        0      0        2 
   5  chr5_63230874     ASom    T    C        0      0        2 
   5  chr5_63230874     HCab    T    C        0      0        2 
   5  chr5_63230874     HPrz    T    C        0      0        2 
   5  chr5_63230874     ZBoe    T    C        0      0        2 
   5  chr5_63230874     ZGre    T    C        0      0        2 
   5  chr5_63230874     ZHar    T    C        0      0        2 
   5  chr5_63230874   Sample    T    C        0      0        2 
   5  chr5_63231681     AAsi    A    G      0.5      1        2 
   5  chr5_63231681     AKia    A    G        0      0        2 
   5  chr5_63231681     AOna    A    G        0      0        2 
   5  chr5_63231681     ASom    A    G        0      0        2 
   5  chr5_63231681     HCab    A    G        0      0        2 
   5  chr5_63231681     HPrz    A    G        0      0        2 
   5  chr5_63231681     ZBoe    A    G        0      0        2 
   5  chr5_63231681     ZGre    A    G        0      0        2 
   5  chr5_63231681     ZHar    A    G        0      0        2 
   5  chr5_63231681   Sample    A    G        0      0        2 
   5  chr5_63245057     AAsi    T    C        0      0        2 
   5  chr5_63245057     AKia    T    C        0      0        2 
   5  chr5_63245057     AOna    T    C        0      0        2 
   5  chr5_63245057     ASom    T    C        0      0        2 
   5  chr5_63245057     HCab    T    C        0      0        2 
   5  chr5_63245057     HPrz    T    C      0.5      1        2 
   5  chr5_63245057     ZBoe    T    C        0      0        2 
   5  chr5_63245057     ZGre    T    C        0      0        2 
   5  chr5_63245057     ZHar    T    C        0      0        2 
   5  chr5_63245057   Sample    T    C        0      0        2 
   5  chr5_63250608     AAsi    G    T        0      0        2 
   5  chr5_63250608     AKia    G    T        0      0        2 
   5  chr5_63250608     AOna    G    T        0      0        2 
   5  chr5_63250608     ASom    G    T        0      0        2 
   5  chr5_63250608     HCab    G    T        0      0        2 
   5  chr5_63250608     HPrz    G    T        0      0        2 
   5  chr5_63250608     ZBoe    G    T      0.5      1        2 
   5  chr5_63250608     ZGre    G    T        0      0        2 
   5  chr5_63250608     ZHar    G    T        0      0        2 
   5  chr5_63250608   Sample    G    T        0      0        2 
   5  chr5_63265078     AAsi    G    A        1      2        2 
   5  chr5_63265078     AKia    G    A        1      2        2 
   5  chr5_63265078     AOna    G    A        1      2        2 
   5  chr5_63265078     ASom    G    A        1      2        2 
   5  chr5_63265078     HCab    G    A        0      0        2 
   5  chr5_63265078     HPrz    G    A        0      0        2 
   5  chr5_63265078     ZBoe    G    A        0      0        2 
   5  chr5_63265078     ZGre    G    A        0      0        2 
   5  chr5_63265078     ZHar    G    A        0      0        2 
   5  chr5_63265078   Sample    G    A        1      2        2 
   5  chr5_63291868     AAsi    T    C        1      2        2 
   5  chr5_63291868     AKia    T    C        0      0        2 
   5  chr5_63291868     AOna    T    C        0      0        2 
   5  chr5_63291868     ASom    T    C        1      2        2 
   5  chr5_63291868     HCab    T    C        0      0        2 
   5  chr5_63291868     HPrz    T    C        0      0        2 
   5  chr5_63291868     ZBoe    T    C        0      0        2 
   5  chr5_63291868     ZGre    T    C        0      0        2 
   5  chr5_63291868     ZHar    T    C        0      0        2 
   5  chr5_63291868   Sample    T    C        1      2        2 
   5  chr5_63306508     AAsi    C    G        0      0        2 
   5  chr5_63306508     AKia    C    G        0      0        2 
   5  chr5_63306508     AOna    C    G        0      0        2 
   5  chr5_63306508     ASom    C    G        0      0        2 
   5  chr5_63306508     HCab    C    G        1      2        2 
   5  chr5_63306508     HPrz    C    G      0.5      1        2 
   5  chr5_63306508     ZBoe    C    G        0      0        2 
   5  chr5_63306508     ZGre    C    G        0      0        2 
   5  chr5_63306508     ZHar    C    G        0      0        2 
   5  chr5_63306508   Sample    C    G        0      0        2 
   5  chr5_63335315     AAsi    A    G        0      0        2 
   5  chr5_63335315     AKia    A    G        0      0        2 
   5  chr5_63335315     AOna    A    G        0      0        2 
   5  chr5_63335315     ASom    A    G        0      0        2 
   5  chr5_63335315     HCab    A    G        0      0        2 
   5  chr5_63335315     HPrz    A    G        0      0        2 
   5  chr5_63335315     ZBoe    A    G      0.5      1        2 
   5  chr5_63335315     ZGre    A    G        0      0        2 
   5  chr5_63335315     ZHar    A    G        0      0        2 
   5  chr5_63335315   Sample    A    G        0      0        2 
   5  chr5_63335773     AAsi    G    A        0      0        2 
   5  chr5_63335773     AKia    G    A        0      0        2 
   5  chr5_63335773     AOna    G    A        0      0        2 
   5  chr5_63335773     ASom    G    A        0      0        2 
   5  chr5_63335773     HCab    G    A        1      2        2 
   5  chr5_63335773     HPrz    G    A        1      2        2 
   5  chr5_63335773     ZBoe    G    A        0      0        2 
   5  chr5_63335773     ZGre    G    A        0      0        2 
   5  chr5_63335773     ZHar    G    A        0      0        2 
   5  chr5_63335773   Sample    G    A        0      0        2 
   5  chr5_63337687     AAsi    G    A        0      0        2 
   5  chr5_63337687     AKia    G    A        0      0        2 
   5  chr5_63337687     AOna    G    A        0      0        2 
   5  chr5_63337687     ASom    G    A        0      0        2 
   5  chr5_63337687     HCab    G    A        1      2        2 
   5  chr5_63337687     HPrz    G    A        1      2        2 
   5  chr5_63337687     ZBoe    G    A        0      0        2 
   5  chr5_63337687     ZGre    G    A        0      0        2 
   5  chr5_63337687     ZHar    G    A        0      0        2 
   5  chr5_63337687   Sample    G    A        0      0        2 
   5  chr5_63339354     AAsi    A    G        0      0        2 
   5  chr5_63339354     AKia    A    G        0      0        2 
   5  chr5_63339354     AOna    A    G        0      0        2 
   5  chr5_63339354     ASom    A    G        0      0        2 
   5  chr5_63339354     HCab    A    G        0      0        2 
   5  chr5_63339354     HPrz    A    G        0      0        2 
   5  chr5_63339354     ZBoe    A    G      0.5      1        2 
   5  chr5_63339354     ZGre    A    G        0      0        2 
   5  chr5_63339354     ZHar    A    G        0      0        2 
   5  chr5_63339354   Sample    A    G        0      0        2 
   5  chr5_63342188     AAsi    T    G        0      0        2 
   5  chr5_63342188     AKia    T    G        0      0        2 
   5  chr5_63342188     AOna    T    G        0      0        2 
   5  chr5_63342188     ASom    T    G        0      0        2 
   5  chr5_63342188     HCab    T    G        0      0        2 
   5  chr5_63342188     HPrz    T    G        0      0        2 
   5  chr5_63342188     ZBoe    T    G        0      0        2 
   5  chr5_63342188     ZGre    T    G        0      0        2 
   5  chr5_63342188     ZHar    T    G      0.5      1        2 
   5  chr5_63342188   Sample    T    G        0      0        2 
   5  chr5_63346627     AAsi    A    C        0      0        2 
   5  chr5_63346627     AKia    A    C        1      2        2 
   5  chr5_63346627     AOna    A    C        0      0        2 
   5  chr5_63346627     ASom    A    C        0      0        2 
   5  chr5_63346627     HCab    A    C        0      0        2 
   5  chr5_63346627     HPrz    A    C        0      0        2 
   5  chr5_63346627     ZBoe    A    C        0      0        2 
   5  chr5_63346627     ZGre    A    C        0      0        2 
   5  chr5_63346627     ZHar    A    C        0      0        2 
   5  chr5_63346627   Sample    A    C        0      0        2 
   5  chr5_63350333     AAsi    T    C        0      0        2 
   5  chr5_63350333     AKia    T    C        0      0        2 
   5  chr5_63350333     AOna    T    C        0      0        2 
   5  chr5_63350333     ASom    T    C        0      0        2 
   5  chr5_63350333     HCab    T    C      0.5      1        2 
   5  chr5_63350333     HPrz    T    C      0.5      1        2 
   5  chr5_63350333     ZBoe    T    C        0      0        2 
   5  chr5_63350333     ZGre    T    C        0      0        2 
   5  chr5_63350333     ZHar    T    C        0      0        2 
   5  chr5_63350333   Sample    T    C        0      0        2 
   5  chr5_63357849     AAsi    C    T        0      0        2 
   5  chr5_63357849     AKia    C    T        0      0        2 
   5  chr5_63357849     AOna    C    T        0      0        2 
   5  chr5_63357849     ASom    C    T        0      0        2 
   5  chr5_63357849     HCab    C    T        1      2        2 
   5  chr5_63357849     HPrz    C    T        1      2        2 
   5  chr5_63357849     ZBoe    C    T        0      0        2 
   5  chr5_63357849     ZGre    C    T        0      0        2 
   5  chr5_63357849     ZHar    C    T        0      0        2 
   5  chr5_63357849   Sample    C    T        0      0        2 
   5  chr5_63362216     AAsi    T    C        0      0        2 
   5  chr5_63362216     AKia    T    C        0      0        2 
   5  chr5_63362216     AOna    T    C        0      0        2 
   5  chr5_63362216     ASom    T    C        0      0        2 
   5  chr5_63362216     HCab    T    C        0      0        2 
   5  chr5_63362216     HPrz    T    C      0.5      1        2 
   5  chr5_63362216     ZBoe    T    C        0      0        2 
   5  chr5_63362216     ZGre    T    C        0      0        2 
   5  chr5_63362216     ZHar    T    C        0      0        2 
   5  chr5_63362216   Sample    T    C        0      0        2 
   5  chr5_63369482     AAsi    G    A        1      2        2 
   5  chr5_63369482     AKia    G    A        0      0        2 
   5  chr5_63369482     AOna    G    A        0      0        2 
   5  chr5_63369482     ASom    G    A        1      2        2 
   5  chr5_63369482     HCab    G    A        0      0        2 
   5  chr5_63369482     HPrz    G    A        0      0        2 
   5  chr5_63369482     ZBoe    G    A        0      0        2 
   5  chr5_63369482     ZGre    G    A        0      0        2 
   5  chr5_63369482     ZHar    G    A        0      0        2 
   5  chr5_63369482   Sample    G    A        1      2        2 
   5  chr5_63380476     AAsi    C    A        0      0        2 
   5  chr5_63380476     AKia    C    A        1      2        2 
   5  chr5_63380476     AOna    C    A        1      2        2 
   5  chr5_63380476     ASom    C    A        0      0        2 
   5  chr5_63380476     HCab    C    A        0      0        2 
   5  chr5_63380476     HPrz    C    A        0      0        2 
   5  chr5_63380476     ZBoe    C    A        0      0        2 
   5  chr5_63380476     ZGre    C    A        0      0        2 
   5  chr5_63380476     ZHar    C    A        0      0        2 
   5  chr5_63380476   Sample    C    A        0      0        2 
   5  chr5_63383278     AAsi    A    G        0      0        2 
   5  chr5_63383278     AKia    A    G        0      0        2 
   5  chr5_63383278     AOna    A    G        0      0        2 
   5  chr5_63383278     ASom    A    G        0      0        2 
   5  chr5_63383278     HCab    A    G      0.5      1        2 
   5  chr5_63383278     HPrz    A    G      0.5      1        2 
   5  chr5_63383278     ZBoe    A    G        0      0        2 
   5  chr5_63383278     ZGre    A    G        0      0        2 
   5  chr5_63383278     ZHar    A    G        0      0        2 
   5  chr5_63383278   Sample    A    G        0      0        2 
   5  chr5_63385751     AAsi    T    G        0      0        2 
   5  chr5_63385751     AKia    T    G        0      0        2 
   5  chr5_63385751     AOna    T    G        0      0        2 
   5  chr5_63385751     ASom    T    G        0      0        2 
   5  chr5_63385751     HCab    T    G        1      2        2 
   5  chr5_63385751     HPrz    T    G        1      2        2 
   5  chr5_63385751     ZBoe    T    G        0      0        2 
   5  chr5_63385751     ZGre    T    G        0      0        2 
   5  chr5_63385751     ZHar    T    G        0      0        2 
   5  chr5_63385751   Sample    T    G        0      0        2 
   5  chr5_63387762     AAsi    A    G        0      0        2 
   5  chr5_63387762     AKia    A    G        0      0        2 
   5  chr5_63387762     AOna    A    G        0      0        2 
   5  chr5_63387762     ASom    A    G        0      0        2 
   5  chr5_63387762     HCab    A    G        0      0        2 
   5  chr5_63387762     HPrz    A    G        0      0        2 
   5  chr5_63387762     ZBoe    A    G        0      0        2 
   5  chr5_63387762     ZGre    A    G        0      0        2 
   5  chr5_63387762     ZHar    A    G      0.5      1        2 
   5  chr5_63387762   Sample    A    G        0      0        2 
   5  chr5_63404755     AAsi    A    G        0      0        2 
   5  chr5_63404755     AKia    A    G        1      2        2 
   5  chr5_63404755     AOna    A    G        1      2        2 
   5  chr5_63404755     ASom    A    G        0      0        2 
   5  chr5_63404755     HCab    A    G        0      0        2 
   5  chr5_63404755     HPrz    A    G        0      0        2 
   5  chr5_63404755     ZBoe    A    G        0      0        2 
   5  chr5_63404755     ZGre    A    G        0      0        2 
   5  chr5_63404755     ZHar    A    G        0      0        2 
   5  chr5_63404755   Sample    A    G        0      0        2 
   5  chr5_63405545     AAsi    A    G        0      0        2 
   5  chr5_63405545     AKia    A    G        0      0        2 
   5  chr5_63405545     AOna    A    G        0      0        2 
   5  chr5_63405545     ASom    A    G        1      2        2 
   5  chr5_63405545     HCab    A    G        0      0        2 
   5  chr5_63405545     HPrz    A    G        0      0        2 
   5  chr5_63405545     ZBoe    A    G        0      0        2 
   5  chr5_63405545     ZGre    A    G        0      0        2 
   5  chr5_63405545     ZHar    A    G        0      0        2 
   5  chr5_63405545   Sample    A    G        0      0        2 
   5  chr5_63409121     AAsi    T    C        0      0        2 
   5  chr5_63409121     AKia    T    C        0      0        2 
   5  chr5_63409121     AOna    T    C        0      0        2 
   5  chr5_63409121     ASom    T    C        0      0        2 
   5  chr5_63409121     HCab    T    C        0      0        2 
   5  chr5_63409121     HPrz    T    C        0      0        2 
   5  chr5_63409121     ZBoe    T    C        0      0        2 
   5  chr5_63409121     ZGre    T    C        1      2        2 
   5  chr5_63409121     ZHar    T    C        0      0        2 
   5  chr5_63409121   Sample    T    C        0      0        2 
   5  chr5_63416648     AAsi    C    T        0      0        2 
   5  chr5_63416648     AKia    C    T        0      0        2 
   5  chr5_63416648     AOna    C    T        0      0        2 
   5  chr5_63416648     ASom    C    T        0      0        2 
   5  chr5_63416648     HCab    C    T        0      0        2 
   5  chr5_63416648     HPrz    C    T        0      0        2 
   5  chr5_63416648     ZBoe    C    T        0      0        2 
   5  chr5_63416648     ZGre    C    T        0      0        2 
   5  chr5_63416648     ZHar    C    T        1      2        2 
   5  chr5_63416648   Sample    C    T        0      0        2 
   5  chr5_63418670     AAsi    A    G        1      2        2 
   5  chr5_63418670     AKia    A    G        0      0        2 
   5  chr5_63418670     AOna    A    G        0      0        2 
   5  chr5_63418670     ASom    A    G        0      0        2 
   5  chr5_63418670     HCab    A    G        0      0        2 
   5  chr5_63418670     HPrz    A    G        0      0        2 
   5  chr5_63418670     ZBoe    A    G        0      0        2 
   5  chr5_63418670     ZGre    A    G        0      0        2 
   5  chr5_63418670     ZHar    A    G        0      0        2 
   5  chr5_63418670   Sample    A    G        1      2        2 
   5  chr5_63427931     AAsi    C    G        0      0        2 
   5  chr5_63427931     AKia    C    G        0      0        2 
   5  chr5_63427931     AOna    C    G        0      0        2 
   5  chr5_63427931     ASom    C    G        0      0        2 
   5  chr5_63427931     HCab    C    G        0      0        2 
   5  chr5_63427931     HPrz    C    G        0      0        2 
   5  chr5_63427931     ZBoe    C    G        0      0        2 
   5  chr5_63427931     ZGre    C    G        0      0        2 
   5  chr5_63427931     ZHar    C    G      0.5      1        2 
   5  chr5_63427931   Sample    C    G        0      0        2 
   5  chr5_63428539     AAsi    A    G        0      0        2 
   5  chr5_63428539     AKia    A    G        0      0        2 
   5  chr5_63428539     AOna    A    G        0      0        2 
   5  chr5_63428539     ASom    A    G        0      0        2 
   5  chr5_63428539     HCab    A    G        1      2        2 
   5  chr5_63428539     HPrz    A    G        1      2        2 
   5  chr5_63428539     ZBoe    A    G        0      0        2 
   5  chr5_63428539     ZGre    A    G        0      0        2 
   5  chr5_63428539     ZHar    A    G        0      0        2 
   5  chr5_63428539   Sample    A    G        0      0        2 
   5  chr5_63439034     AAsi    G    A        0      0        2 
   5  chr5_63439034     AKia    G    A        0      0        2 
   5  chr5_63439034     AOna    G    A        0      0        2 
   5  chr5_63439034     ASom    G    A        0      0        2 
   5  chr5_63439034     HCab    G    A        1      2        2 
   5  chr5_63439034     HPrz    G    A        0      0        2 
   5  chr5_63439034     ZBoe    G    A        0      0        2 
   5  chr5_63439034     ZGre    G    A        0      0        2 
   5  chr5_63439034     ZHar    G    A        0      0        2 
   5  chr5_63439034   Sample    G    A        0      0        2 
   5  chr5_63450365     AAsi    G    A        0      0        2 
   5  chr5_63450365     AKia    G    A        0      0        2 
   5  chr5_63450365     AOna    G    A        0      0        2 
   5  chr5_63450365     ASom    G    A        0      0        2 
   5  chr5_63450365     HCab    G    A      0.5      1        2 
   5  chr5_63450365     HPrz    G    A        0      0        2 
   5  chr5_63450365     ZBoe    G    A        0      0        2 
   5  chr5_63450365     ZGre    G    A        0      0        2 
   5  chr5_63450365     ZHar    G    A        0      0        2 
   5  chr5_63450365   Sample    G    A        0      0        2 
   5  chr5_63452862     AAsi    T    G        0      0        2 
   5  chr5_63452862     AKia    T    G        0      0        2 
   5  chr5_63452862     AOna    T    G        0      0        2 
   5  chr5_63452862     ASom    T    G        0      0        2 
   5  chr5_63452862     HCab    T    G        0      0        2 
   5  chr5_63452862     HPrz    T    G        0      0        2 
   5  chr5_63452862     ZBoe    T    G        0      0        2 
   5  chr5_63452862     ZGre    T    G      0.5      1        2 
   5  chr5_63452862     ZHar    T    G        0      0        2 
   5  chr5_63452862   Sample    T    G        0      0        2 
   5  chr5_63456173     AAsi    C    T        0      0        2 
   5  chr5_63456173     AKia    C    T        0      0        2 
   5  chr5_63456173     AOna    C    T      0.5      1        2 
   5  chr5_63456173     ASom    C    T        0      0        2 
   5  chr5_63456173     HCab    C    T        0      0        2 
   5  chr5_63456173     HPrz    C    T        0      0        2 
   5  chr5_63456173     ZBoe    C    T        0      0        2 
   5  chr5_63456173     ZGre    C    T        0      0        2 
   5  chr5_63456173     ZHar    C    T        0      0        2 
   5  chr5_63456173   Sample    C    T        0      0        2 
   5  chr5_63460365     AAsi    T    C        0      0        2 
   5  chr5_63460365     AKia    T    C        0      0        2 
   5  chr5_63460365     AOna    T    C        0      0        2 
   5  chr5_63460365     ASom    T    C        0      0        2 
   5  chr5_63460365     HCab    T    C        0      0        2 
   5  chr5_63460365     HPrz    T    C        0      0        2 
   5  chr5_63460365     ZBoe    T    C      0.5      1        2 
   5  chr5_63460365     ZGre    T    C        0      0        2 
   5  chr5_63460365     ZHar    T    C        0      0        2 
   5  chr5_63460365   Sample    T    C        0      0        2 
   5  chr5_63463675     AAsi    T    C        0      0        2 
   5  chr5_63463675     AKia    T    C        0      0        2 
   5  chr5_63463675     AOna    T    C        0      0        2 
   5  chr5_63463675     ASom    T    C        0      0        2 
   5  chr5_63463675     HCab    T    C        0      0        2 
   5  chr5_63463675     HPrz    T    C        0      0        2 
   5  chr5_63463675     ZBoe    T    C        0      0        2 
   5  chr5_63463675     ZGre    T    C        0      0        2 
   5  chr5_63463675     ZHar    T    C      0.5      1        2 
   5  chr5_63463675   Sample    T    C        0      0        2 
   5  chr5_63468912     AAsi    C    T        0      0        2 
   5  chr5_63468912     AKia    C    T        0      0        2 
   5  chr5_63468912     AOna    C    T        0      0        2 
   5  chr5_63468912     ASom    C    T        0      0        2 
   5  chr5_63468912     HCab    C    T        1      2        2 
   5  chr5_63468912     HPrz    C    T        1      2        2 
   5  chr5_63468912     ZBoe    C    T        0      0        2 
   5  chr5_63468912     ZGre    C    T        0      0        2 
   5  chr5_63468912     ZHar    C    T        0      0        2 
   5  chr5_63468912   Sample    C    T        0      0        2 
   5  chr5_63469225     AAsi    G    C        0      0        2 
   5  chr5_63469225     AKia    G    C        0      0        2 
   5  chr5_63469225     AOna    G    C        0      0        2 
   5  chr5_63469225     ASom    G    C        0      0        2 
   5  chr5_63469225     HCab    G    C        0      0        2 
   5  chr5_63469225     HPrz    G    C        0      0        2 
   5  chr5_63469225     ZBoe    G    C        0      0        2 
   5  chr5_63469225     ZGre    G    C        0      0        2 
   5  chr5_63469225     ZHar    G    C      0.5      1        2 
   5  chr5_63469225   Sample    G    C        0      0        2 
   5  chr5_63478854     AAsi    T    A        0      0        2 
   5  chr5_63478854     AKia    T    A        0      0        2 
   5  chr5_63478854     AOna    T    A        0      0        2 
   5  chr5_63478854     ASom    T    A        0      0        2 
   5  chr5_63478854     HCab    T    A        0      0        2 
   5  chr5_63478854     HPrz    T    A      0.5      1        2 
   5  chr5_63478854     ZBoe    T    A        0      0        2 
   5  chr5_63478854     ZGre    T    A        0      0        2 
   5  chr5_63478854     ZHar    T    A        0      0        2 
   5  chr5_63478854   Sample    T    A        0      0        2 
   5  chr5_63491578     AAsi    T    C        0      0        2 
   5  chr5_63491578     AKia    T    C        0      0        2 
   5  chr5_63491578     AOna    T    C        0      0        2 
   5  chr5_63491578     ASom    T    C        0      0        2 
   5  chr5_63491578     HCab    T    C        1      2        2 
   5  chr5_63491578     HPrz    T    C        1      2        2 
   5  chr5_63491578     ZBoe    T    C        0      0        2 
   5  chr5_63491578     ZGre    T    C        0      0        2 
   5  chr5_63491578     ZHar    T    C        0      0        2 
   5  chr5_63491578   Sample    T    C        0      0        2 
   5  chr5_63491770     AAsi    C    G        1      2        2 
   5  chr5_63491770     AKia    C    G        0      0        2 
   5  chr5_63491770     AOna    C    G        0      0        2 
   5  chr5_63491770     ASom    C    G        0      0        2 
   5  chr5_63491770     HCab    C    G        0      0        2 
   5  chr5_63491770     HPrz    C    G        0      0        2 
   5  chr5_63491770     ZBoe    C    G        0      0        2 
   5  chr5_63491770     ZGre    C    G        0      0        2 
   5  chr5_63491770     ZHar    C    G        0      0        2 
   5  chr5_63491770   Sample    C    G        1      2        2 
   5  chr5_63502534     AAsi    A    G        0      0        2 
   5  chr5_63502534     AKia    A    G        0      0        2 
   5  chr5_63502534     AOna    A    G        0      0        2 
   5  chr5_63502534     ASom    A    G        0      0        2 
   5  chr5_63502534     HCab    A    G        0      0        2 
   5  chr5_63502534     HPrz    A    G        0      0        2 
   5  chr5_63502534     ZBoe    A    G        0      0        2 
   5  chr5_63502534     ZGre    A    G        0      0        2 
   5  chr5_63502534     ZHar    A    G        1      2        2 
   5  chr5_63502534   Sample    A    G        0      0        2 
   5  chr5_63505089     AAsi    A    G        0      0        2 
   5  chr5_63505089     AKia    A    G        0      0        2 
   5  chr5_63505089     AOna    A    G        0      0        2 
   5  chr5_63505089     ASom    A    G        0      0        2 
   5  chr5_63505089     HCab    A    G        0      0        2 
   5  chr5_63505089     HPrz    A    G        0      0        2 
   5  chr5_63505089     ZBoe    A    G        0      0        2 
   5  chr5_63505089     ZGre    A    G      0.5      1        2 
   5  chr5_63505089     ZHar    A    G        0      0        2 
   5  chr5_63505089   Sample    A    G        0      0        2 
   5  chr5_63505890     AAsi    T    C        0      0        2 
   5  chr5_63505890     AKia    T    C        0      0        2 
   5  chr5_63505890     AOna    T    C        0      0        2 
   5  chr5_63505890     ASom    T    C        0      0        2 
   5  chr5_63505890     HCab    T    C        0      0        2 
   5  chr5_63505890     HPrz    T    C        0      0        2 
   5  chr5_63505890     ZBoe    T    C        0      0        2 
   5  chr5_63505890     ZGre    T    C      0.5      1        2 
   5  chr5_63505890     ZHar    T    C        0      0        2 
   5  chr5_63505890   Sample    T    C        0      0        2 
   5  chr5_63544377     AAsi    A    G        0      0        2 
   5  chr5_63544377     AKia    A    G        0      0        2 
   5  chr5_63544377     AOna    A    G        0      0        2 
   5  chr5_63544377     ASom    A    G        0      0        2 
   5  chr5_63544377     HCab    A    G      0.5      1        2 
   5  chr5_63544377     HPrz    A    G      0.5      1        2 
   5  chr5_63544377     ZBoe    A    G        0      0        2 
   5  chr5_63544377     ZGre    A    G        0      0        2 
   5  chr5_63544377     ZHar    A    G        0      0        2 
   5  chr5_63544377   Sample    A    G        0      0        2 
   5  chr5_63549263     AAsi    C    T        0      0        2 
   5  chr5_63549263     AKia    C    T        0      0        2 
   5  chr5_63549263     AOna    C    T        0      0        2 
   5  chr5_63549263     ASom    C    T        1      2        2 
   5  chr5_63549263     HCab    C    T        0      0        2 
   5  chr5_63549263     HPrz    C    T        0      0        2 
   5  chr5_63549263     ZBoe    C    T        0      0        2 
   5  chr5_63549263     ZGre    C    T        0      0        2 
   5  chr5_63549263     ZHar    C    T        0      0        2 
   5  chr5_63549263   Sample    C    T        0      0        2 
   5  chr5_63554447     AAsi    C    G        0      0        2 
   5  chr5_63554447     AKia    C    G        0      0        2 
   5  chr5_63554447     AOna    C    G        0      0        2 
   5  chr5_63554447     ASom    C    G        0      0        2 
   5  chr5_63554447     HCab    C    G        1      2        2 
   5  chr5_63554447     HPrz    C    G        1      2        2 
   5  chr5_63554447     ZBoe    C    G        0      0        2 
   5  chr5_63554447     ZGre    C    G        0      0        2 
   5  chr5_63554447     ZHar    C    G        0      0        2 
   5  chr5_63554447   Sample    C    G        0      0        2 
   5  chr5_63565867     AAsi    C    G        0      0        2 
   5  chr5_63565867     AKia    C    G        0      0        2 
   5  chr5_63565867     AOna    C    G      0.5      1        2 
   5  chr5_63565867     ASom    C    G        0      0        2 
   5  chr5_63565867     HCab    C    G        0      0        2 
   5  chr5_63565867     HPrz    C    G        0      0        2 
   5  chr5_63565867     ZBoe    C    G        0      0        2 
   5  chr5_63565867     ZGre    C    G        0      0        2 
   5  chr5_63565867     ZHar    C    G        0      0        2 
   5  chr5_63565867   Sample    C    G        0      0        2 
   5  chr5_63574755     AAsi    C    T        0      0        2 
   5  chr5_63574755     AKia    C    T        0      0        2 
   5  chr5_63574755     AOna    C    T        0      0        2 
   5  chr5_63574755     ASom    C    T        1      2        2 
   5  chr5_63574755     HCab    C    T        0      0        2 
   5  chr5_63574755     HPrz    C    T        0      0        2 
   5  chr5_63574755     ZBoe    C    T        0      0        2 
   5  chr5_63574755     ZGre    C    T        0      0        2 
   5  chr5_63574755     ZHar    C    T        0      0        2 
   5  chr5_63574755   Sample    C    T        0      0        2 
   5  chr5_63583082     AAsi    T    C        0      0        2 
   5  chr5_63583082     AKia    T    C        0      0        2 
   5  chr5_63583082     AOna    T    C        0      0        2 
   5  chr5_63583082     ASom    T    C        0      0        2 
   5  chr5_63583082     HCab    T    C        0      0        2 
   5  chr5_63583082     HPrz    T    C      0.5      1        2 
   5  chr5_63583082     ZBoe    T    C        0      0        2 
   5  chr5_63583082     ZGre    T    C        0      0        2 
   5  chr5_63583082     ZHar    T    C        0      0        2 
   5  chr5_63583082   Sample    T    C        0      0        2 
   5  chr5_63590397     AAsi    T    C        0      0        2 
   5  chr5_63590397     AKia    T    C        0      0        2 
   5  chr5_63590397     AOna    T    C        0      0        2 
   5  chr5_63590397     ASom    T    C        0      0        2 
   5  chr5_63590397     HCab    T    C        0      0        2 
   5  chr5_63590397     HPrz    T    C        0      0        2 
   5  chr5_63590397     ZBoe    T    C        0      0        2 
   5  chr5_63590397     ZGre    T    C        0      0        2 
   5  chr5_63590397     ZHar    T    C      0.5      1        2 
   5  chr5_63590397   Sample    T    C        0      0        2 
   5  chr5_63602659     AAsi    C    T        0      0        2 
   5  chr5_63602659     AKia    C    T        0      0        2 
   5  chr5_63602659     AOna    C    T        0      0        2 
   5  chr5_63602659     ASom    C    T        0      0        2 
   5  chr5_63602659     HCab    C    T        1      2        2 
   5  chr5_63602659     HPrz    C    T        1      2        2 
   5  chr5_63602659     ZBoe    C    T        0      0        2 
   5  chr5_63602659     ZGre    C    T        0      0        2 
   5  chr5_63602659     ZHar    C    T        0      0        2 
   5  chr5_63602659   Sample    C    T        0      0        2 
   5  chr5_63607928     AAsi    T    C        0      0        2 
   5  chr5_63607928     AKia    T    C      0.5      1        2 
   5  chr5_63607928     AOna    T    C        0      0        2 
   5  chr5_63607928     ASom    T    C        0      0        2 
   5  chr5_63607928     HCab    T    C        0      0        2 
   5  chr5_63607928     HPrz    T    C        0      0        2 
   5  chr5_63607928     ZBoe    T    C        0      0        2 
   5  chr5_63607928     ZGre    T    C        0      0        2 
   5  chr5_63607928     ZHar    T    C        0      0        2 
   5  chr5_63607928   Sample    T    C        0      0        2 
   5  chr5_63612741     AAsi    T    C        0      0        2 
   5  chr5_63612741     AKia    T    C        0      0        2 
   5  chr5_63612741     AOna    T    C        0      0        2 
   5  chr5_63612741     ASom    T    C        0      0        2 
   5  chr5_63612741     HCab    T    C        0      0        2 
   5  chr5_63612741     HPrz    T    C        0      0        2 
   5  chr5_63612741     ZBoe    T    C      0.5      1        2 
   5  chr5_63612741     ZGre    T    C        0      0        2 
   5  chr5_63612741     ZHar    T    C        0      0        2 
   5  chr5_63612741   Sample    T    C        0      0        2 
   5  chr5_63616564     AAsi    T    C        0      0        2 
   5  chr5_63616564     AKia    T    C      0.5      1        2 
   5  chr5_63616564     AOna    T    C        0      0        2 
   5  chr5_63616564     ASom    T    C        0      0        2 
   5  chr5_63616564     HCab    T    C        0      0        2 
   5  chr5_63616564     HPrz    T    C        0      0        2 
   5  chr5_63616564     ZBoe    T    C        0      0        2 
   5  chr5_63616564     ZGre    T    C        0      0        2 
   5  chr5_63616564     ZHar    T    C        0      0        2 
   5  chr5_63616564   Sample    T    C        0      0        2 
   5  chr5_63616841     AAsi    C    A        0      0        2 
   5  chr5_63616841     AKia    C    A      0.5      1        2 
   5  chr5_63616841     AOna    C    A        1      2        2 
   5  chr5_63616841     ASom    C    A        0      0        2 
   5  chr5_63616841     HCab    C    A        0      0        2 
   5  chr5_63616841     HPrz    C    A        0      0        2 
   5  chr5_63616841     ZBoe    C    A        0      0        2 
   5  chr5_63616841     ZGre    C    A        0      0        2 
   5  chr5_63616841     ZHar    C    A        0      0        2 
   5  chr5_63616841   Sample    C    A        0      0        2 
   5  chr5_63630212     AAsi    T    C        0      0        2 
   5  chr5_63630212     AKia    T    C        0      0        2 
   5  chr5_63630212     AOna    T    C        0      0        2 
   5  chr5_63630212     ASom    T    C        0      0        2 
   5  chr5_63630212     HCab    T    C        0      0        2 
   5  chr5_63630212     HPrz    T    C        0      0        2 
   5  chr5_63630212     ZBoe    T    C        0      0        2 
   5  chr5_63630212     ZGre    T    C        0      0        2 
   5  chr5_63630212     ZHar    T    C        1      2        2 
   5  chr5_63630212   Sample    T    C        0      0        2 
   5  chr5_63634159     AAsi    A    G        0      0        2 
   5  chr5_63634159     AKia    A    G        0      0        2 
   5  chr5_63634159     AOna    A    G        0      0        2 
   5  chr5_63634159     ASom    A    G        0      0        2 
   5  chr5_63634159     HCab    A    G      0.5      1        2 
   5  chr5_63634159     HPrz    A    G        0      0        2 
   5  chr5_63634159     ZBoe    A    G        0      0        2 
   5  chr5_63634159     ZGre    A    G        0      0        2 
   5  chr5_63634159     ZHar    A    G        0      0        2 
   5  chr5_63634159   Sample    A    G        0      0        2 
   5  chr5_63649413     AAsi    G    A        0      0        2 
   5  chr5_63649413     AKia    G    A        0      0        2 
   5  chr5_63649413     AOna    G    A        0      0        2 
   5  chr5_63649413     ASom    G    A        0      0        2 
   5  chr5_63649413     HCab    G    A      0.5      1        2 
   5  chr5_63649413     HPrz    G    A        0      0        2 
   5  chr5_63649413     ZBoe    G    A        0      0        2 
   5  chr5_63649413     ZGre    G    A        0      0        2 
   5  chr5_63649413     ZHar    G    A        0      0        2 
   5  chr5_63649413   Sample    G    A        0      0        2 
   5  chr5_63650658     AAsi    A    G        0      0        2 
   5  chr5_63650658     AKia    A    G        1      2        2 
   5  chr5_63650658     AOna    A    G        0      0        2 
   5  chr5_63650658     ASom    A    G        0      0        2 
   5  chr5_63650658     HCab    A    G        0      0        2 
   5  chr5_63650658     HPrz    A    G        0      0        2 
   5  chr5_63650658     ZBoe    A    G        0      0        2 
   5  chr5_63650658     ZGre    A    G        0      0        2 
   5  chr5_63650658     ZHar    A    G        0      0        2 
   5  chr5_63650658   Sample    A    G        0      0        2 
   5  chr5_63659439     AAsi    C    T        0      0        2 
   5  chr5_63659439     AKia    C    T        0      0        2 
   5  chr5_63659439     AOna    C    T        0      0        2 
   5  chr5_63659439     ASom    C    T        0      0        2 
   5  chr5_63659439     HCab    C    T        1      2        2 
   5  chr5_63659439     HPrz    C    T        1      2        2 
   5  chr5_63659439     ZBoe    C    T        0      0        2 
   5  chr5_63659439     ZGre    C    T        0      0        2 
   5  chr5_63659439     ZHar    C    T        0      0        2 
   5  chr5_63659439   Sample    C    T        0      0        2 
   5  chr5_63661918     AAsi    C    A        0      0        2 
   5  chr5_63661918     AKia    C    A        0      0        2 
   5  chr5_63661918     AOna    C    A        0      0        2 
   5  chr5_63661918     ASom    C    A        0      0        2 
   5  chr5_63661918     HCab    C    A        1      2        2 
   5  chr5_63661918     HPrz    C    A        1      2        2 
   5  chr5_63661918     ZBoe    C    A        0      0        2 
   5  chr5_63661918     ZGre    C    A        0      0        2 
   5  chr5_63661918     ZHar    C    A        0      0        2 
   5  chr5_63661918   Sample    C    A        0      0        2 
   5  chr5_63663150     AAsi    A    G        0      0        2 
   5  chr5_63663150     AKia    A    G        0      0        2 
   5  chr5_63663150     AOna    A    G        0      0        2 
   5  chr5_63663150     ASom    A    G        0      0        2 
   5  chr5_63663150     HCab    A    G        1      2        2 
   5  chr5_63663150     HPrz    A    G        1      2        2 
   5  chr5_63663150     ZBoe    A    G        0      0        2 
   5  chr5_63663150     ZGre    A    G        0      0        2 
   5  chr5_63663150     ZHar    A    G        0      0        2 
   5  chr5_63663150   Sample    A    G        0      0        2 
   5  chr5_63669900     AAsi    C    A        0      0        2 
   5  chr5_63669900     AKia    C    A        1      2        2 
   5  chr5_63669900     AOna    C    A        0      0        2 
   5  chr5_63669900     ASom    C    A        0      0        2 
   5  chr5_63669900     HCab    C    A        0      0        2 
   5  chr5_63669900     HPrz    C    A        0      0        2 
   5  chr5_63669900     ZBoe    C    A        0      0        2 
   5  chr5_63669900     ZGre    C    A        0      0        2 
   5  chr5_63669900     ZHar    C    A        0      0        2 
   5  chr5_63669900   Sample    C    A        0      0        2 
   5  chr5_63672306     AAsi    C    T        0      0        2 
   5  chr5_63672306     AKia    C    T        0      0        2 
   5  chr5_63672306     AOna    C    T        0      0        2 
   5  chr5_63672306     ASom    C    T        0      0        2 
   5  chr5_63672306     HCab    C    T        1      2        2 
   5  chr5_63672306     HPrz    C    T        1      2        2 
   5  chr5_63672306     ZBoe    C    T        0      0        2 
   5  chr5_63672306     ZGre    C    T        0      0        2 
   5  chr5_63672306     ZHar    C    T        0      0        2 
   5  chr5_63672306   Sample    C    T        0      0        2 
   5  chr5_63690042     AAsi    G    C        0      0        2 
   5  chr5_63690042     AKia    G    C        0      0        2 
   5  chr5_63690042     AOna    G    C        0      0        2 
   5  chr5_63690042     ASom    G    C        0      0        2 
   5  chr5_63690042     HCab    G    C        1      2        2 
   5  chr5_63690042     HPrz    G    C        1      2        2 
   5  chr5_63690042     ZBoe    G    C        0      0        2 
   5  chr5_63690042     ZGre    G    C        0      0        2 
   5  chr5_63690042     ZHar    G    C        0      0        2 
   5  chr5_63690042   Sample    G    C        0      0        2 
   5  chr5_63694373     AAsi    T    C        0      0        2 
   5  chr5_63694373     AKia    T    C        0      0        2 
   5  chr5_63694373     AOna    T    C        0      0        2 
   5  chr5_63694373     ASom    T    C        0      0        2 
   5  chr5_63694373     HCab    T    C        0      0        2 
   5  chr5_63694373     HPrz    T    C        0      0        2 
   5  chr5_63694373     ZBoe    T    C      0.5      1        2 
   5  chr5_63694373     ZGre    T    C        0      0        2 
   5  chr5_63694373     ZHar    T    C        0      0        2 
   5  chr5_63694373   Sample    T    C        0      0        2 
   5  chr5_63695763     AAsi    T    A        0      0        2 
   5  chr5_63695763     AKia    T    A      0.5      1        2 
   5  chr5_63695763     AOna    T    A        0      0        2 
   5  chr5_63695763     ASom    T    A        0      0        2 
   5  chr5_63695763     HCab    T    A        0      0        2 
   5  chr5_63695763     HPrz    T    A        0      0        2 
   5  chr5_63695763     ZBoe    T    A        0      0        2 
   5  chr5_63695763     ZGre    T    A        0      0        2 
   5  chr5_63695763     ZHar    T    A        0      0        2 
   5  chr5_63695763   Sample    T    A        0      0        2 
   5  chr5_63708019     AAsi    T    C        0      0        2 
   5  chr5_63708019     AKia    T    C        0      0        2 
   5  chr5_63708019     AOna    T    C        0      0        2 
   5  chr5_63708019     ASom    T    C        0      0        2 
   5  chr5_63708019     HCab    T    C        1      2        2 
   5  chr5_63708019     HPrz    T    C        1      2        2 
   5  chr5_63708019     ZBoe    T    C        0      0        2 
   5  chr5_63708019     ZGre    T    C        0      0        2 
   5  chr5_63708019     ZHar    T    C        0      0        2 
   5  chr5_63708019   Sample    T    C        0      0        2 
   5  chr5_63713130     AAsi    T    A        0      0        2 
   5  chr5_63713130     AKia    T    A        1      2        2 
   5  chr5_63713130     AOna    T    A        0      0        2 
   5  chr5_63713130     ASom    T    A        0      0        2 
   5  chr5_63713130     HCab    T    A        0      0        2 
   5  chr5_63713130     HPrz    T    A        0      0        2 
   5  chr5_63713130     ZBoe    T    A        0      0        2 
   5  chr5_63713130     ZGre    T    A        0      0        2 
   5  chr5_63713130     ZHar    T    A        0      0        2 
   5  chr5_63713130   Sample    T    A        0      0        2 
   5  chr5_63718436     AAsi    G    A        0      0        2 
   5  chr5_63718436     AKia    G    A        0      0        2 
   5  chr5_63718436     AOna    G    A        0      0        2 
   5  chr5_63718436     ASom    G    A        0      0        2 
   5  chr5_63718436     HCab    G    A        1      2        2 
   5  chr5_63718436     HPrz    G    A        1      2        2 
   5  chr5_63718436     ZBoe    G    A        0      0        2 
   5  chr5_63718436     ZGre    G    A        0      0        2 
   5  chr5_63718436     ZHar    G    A        0      0        2 
   5  chr5_63718436   Sample    G    A        0      0        2 
   5  chr5_63718440     AAsi    C    A        0      0        2 
   5  chr5_63718440     AKia    C    A        0      0        2 
   5  chr5_63718440     AOna    C    A        0      0        2 
   5  chr5_63718440     ASom    C    A        0      0        2 
   5  chr5_63718440     HCab    C    A        0      0        2 
   5  chr5_63718440     HPrz    C    A        0      0        2 
   5  chr5_63718440     ZBoe    C    A        0      0        2 
   5  chr5_63718440     ZGre    C    A      0.5      1        2 
   5  chr5_63718440     ZHar    C    A        0      0        2 
   5  chr5_63718440   Sample    C    A        0      0        2 
   5  chr5_63719195     AAsi    T    C        0      0        2 
   5  chr5_63719195     AKia    T    C        0      0        2 
   5  chr5_63719195     AOna    T    C        0      0        2 
   5  chr5_63719195     ASom    T    C        0      0        2 
   5  chr5_63719195     HCab    T    C        1      2        2 
   5  chr5_63719195     HPrz    T    C        1      2        2 
   5  chr5_63719195     ZBoe    T    C        0      0        2 
   5  chr5_63719195     ZGre    T    C        0      0        2 
   5  chr5_63719195     ZHar    T    C        0      0        2 
   5  chr5_63719195   Sample    T    C        0      0        2 
   5  chr5_63724850     AAsi    T    G        0      0        2 
   5  chr5_63724850     AKia    T    G      0.5      1        2 
   5  chr5_63724850     AOna    T    G        0      0        2 
   5  chr5_63724850     ASom    T    G        0      0        2 
   5  chr5_63724850     HCab    T    G        0      0        2 
   5  chr5_63724850     HPrz    T    G        0      0        2 
   5  chr5_63724850     ZBoe    T    G        0      0        2 
   5  chr5_63724850     ZGre    T    G        0      0        2 
   5  chr5_63724850     ZHar    T    G        0      0        2 
   5  chr5_63724850   Sample    T    G        0      0        2 
   5  chr5_63735012     AAsi    G    C        0      0        2 
   5  chr5_63735012     AKia    G    C        0      0        2 
   5  chr5_63735012     AOna    G    C        0      0        2 
   5  chr5_63735012     ASom    G    C        0      0        2 
   5  chr5_63735012     HCab    G    C        0      0        2 
   5  chr5_63735012     HPrz    G    C        0      0        2 
   5  chr5_63735012     ZBoe    G    C        0      0        2 
   5  chr5_63735012     ZGre    G    C        0      0        2 
   5  chr5_63735012     ZHar    G    C        1      2        2 
   5  chr5_63735012   Sample    G    C        0      0        2 
   5  chr5_63743368     AAsi    T    C        0      0        2 
   5  chr5_63743368     AKia    T    C        0      0        2 
   5  chr5_63743368     AOna    T    C        0      0        2 
   5  chr5_63743368     ASom    T    C        0      0        2 
   5  chr5_63743368     HCab    T    C        0      0        2 
   5  chr5_63743368     HPrz    T    C        0      0        2 
   5  chr5_63743368     ZBoe    T    C        0      0        2 
   5  chr5_63743368     ZGre    T    C      0.5      1        2 
   5  chr5_63743368     ZHar    T    C        0      0        2 
   5  chr5_63743368   Sample    T    C        0      0        2 
   5  chr5_63747608     AAsi    A    G        0      0        2 
   5  chr5_63747608     AKia    A    G        0      0        2 
   5  chr5_63747608     AOna    A    G        0      0        2 
   5  chr5_63747608     ASom    A    G        0      0        2 
   5  chr5_63747608     HCab    A    G        0      0        2 
   5  chr5_63747608     HPrz    A    G        0      0        2 
   5  chr5_63747608     ZBoe    A    G        0      0        2 
   5  chr5_63747608     ZGre    A    G      0.5      1        2 
   5  chr5_63747608     ZHar    A    G        0      0        2 
   5  chr5_63747608   Sample    A    G        0      0        2 
   5  chr5_63755072     AAsi    G    T        0      0        2 
   5  chr5_63755072     AKia    G    T        0      0        2 
   5  chr5_63755072     AOna    G    T        0      0        2 
   5  chr5_63755072     ASom    G    T        0      0        2 
   5  chr5_63755072     HCab    G    T        1      2        2 
   5  chr5_63755072     HPrz    G    T        1      2        2 
   5  chr5_63755072     ZBoe    G    T        0      0        2 
   5  chr5_63755072     ZGre    G    T        0      0        2 
   5  chr5_63755072     ZHar    G    T        0      0        2 
   5  chr5_63755072   Sample    G    T        0      0        2 
   5  chr5_63768997     AAsi    A    T        0      0        2 
   5  chr5_63768997     AKia    A    T        0      0        2 
   5  chr5_63768997     AOna    A    T        0      0        2 
   5  chr5_63768997     ASom    A    T        0      0        2 
   5  chr5_63768997     HCab    A    T        0      0        2 
   5  chr5_63768997     HPrz    A    T      0.5      1        2 
   5  chr5_63768997     ZBoe    A    T        0      0        2 
   5  chr5_63768997     ZGre    A    T        0      0        2 
   5  chr5_63768997     ZHar    A    T        0      0        2 
   5  chr5_63768997   Sample    A    T        0      0        2 
   5  chr5_63772032     AAsi    T    C        0      0        2 
   5  chr5_63772032     AKia    T    C        0      0        2 
   5  chr5_63772032     AOna    T    C        0      0        2 
   5  chr5_63772032     ASom    T    C        0      0        2 
   5  chr5_63772032     HCab    T    C        0      0        2 
   5  chr5_63772032     HPrz    T    C        0      0        2 
   5  chr5_63772032     ZBoe    T    C        0      0        2 
   5  chr5_63772032     ZGre    T    C        0      0        2 
   5  chr5_63772032     ZHar    T    C        1      2        2 
   5  chr5_63772032   Sample    T    C        0      0        2 
   5  chr5_63772070     AAsi    C    T        0      0        2 
   5  chr5_63772070     AKia    C    T        0      0        2 
   5  chr5_63772070     AOna    C    T        0      0        2 
   5  chr5_63772070     ASom    C    T        0      0        2 
   5  chr5_63772070     HCab    C    T        1      2        2 
   5  chr5_63772070     HPrz    C    T        1      2        2 
   5  chr5_63772070     ZBoe    C    T        0      0        2 
   5  chr5_63772070     ZGre    C    T        0      0        2 
   5  chr5_63772070     ZHar    C    T        0      0        2 
   5  chr5_63772070   Sample    C    T        0      0        2 
   5  chr5_63772957     AAsi    T    A        0      0        2 
   5  chr5_63772957     AKia    T    A        0      0        2 
   5  chr5_63772957     AOna    T    A        0      0        2 
   5  chr5_63772957     ASom    T    A        0      0        2 
   5  chr5_63772957     HCab    T    A        1      2        2 
   5  chr5_63772957     HPrz    T    A        1      2        2 
   5  chr5_63772957     ZBoe    T    A        0      0        2 
   5  chr5_63772957     ZGre    T    A        0      0        2 
   5  chr5_63772957     ZHar    T    A        0      0        2 
   5  chr5_63772957   Sample    T    A        0      0        2 
   5  chr5_63774375     AAsi    A    G        1      2        2 
   5  chr5_63774375     AKia    A    G        0      0        2 
   5  chr5_63774375     AOna    A    G        0      0        2 
   5  chr5_63774375     ASom    A    G        0      0        2 
   5  chr5_63774375     HCab    A    G        0      0        2 
   5  chr5_63774375     HPrz    A    G        0      0        2 
   5  chr5_63774375     ZBoe    A    G        0      0        2 
   5  chr5_63774375     ZGre    A    G        0      0        2 
   5  chr5_63774375     ZHar    A    G        0      0        2 
   5  chr5_63774375   Sample    A    G        1      2        2 
   5  chr5_63774881     AAsi    G    T        0      0        2 
   5  chr5_63774881     AKia    G    T        0      0        2 
   5  chr5_63774881     AOna    G    T        0      0        2 
   5  chr5_63774881     ASom    G    T        0      0        2 
   5  chr5_63774881     HCab    G    T        1      2        2 
   5  chr5_63774881     HPrz    G    T      0.5      1        2 
   5  chr5_63774881     ZBoe    G    T        0      0        2 
   5  chr5_63774881     ZGre    G    T        0      0        2 
   5  chr5_63774881     ZHar    G    T        0      0        2 
   5  chr5_63774881   Sample    G    T        0      0        2 
   5  chr5_63777115     AAsi    C    T        0      0        2 
   5  chr5_63777115     AKia    C    T        0      0        2 
   5  chr5_63777115     AOna    C    T        0      0        2 
   5  chr5_63777115     ASom    C    T        0      0        2 
   5  chr5_63777115     HCab    C    T        0      0        2 
   5  chr5_63777115     HPrz    C    T      0.5      1        2 
   5  chr5_63777115     ZBoe    C    T        0      0        2 
   5  chr5_63777115     ZGre    C    T        0      0        2 
   5  chr5_63777115     ZHar    C    T        0      0        2 
   5  chr5_63777115   Sample    C    T        0      0        2 
   5  chr5_63790006     AAsi    C    A        0      0        2 
   5  chr5_63790006     AKia    C    A        0      0        2 
   5  chr5_63790006     AOna    C    A        0      0        2 
   5  chr5_63790006     ASom    C    A        0      0        2 
   5  chr5_63790006     HCab    C    A        0      0        2 
   5  chr5_63790006     HPrz    C    A      0.5      1        2 
   5  chr5_63790006     ZBoe    C    A        0      0        2 
   5  chr5_63790006     ZGre    C    A        0      0        2 
   5  chr5_63790006     ZHar    C    A        0      0        2 
   5  chr5_63790006   Sample    C    A        0      0        2 
   5  chr5_63796575     AAsi    G    A        0      0        2 
   5  chr5_63796575     AKia    G    A        0      0        2 
   5  chr5_63796575     AOna    G    A        0      0        2 
   5  chr5_63796575     ASom    G    A        0      0        2 
   5  chr5_63796575     HCab    G    A        1      2        2 
   5  chr5_63796575     HPrz    G    A      0.5      1        2 
   5  chr5_63796575     ZBoe    G    A        0      0        2 
   5  chr5_63796575     ZGre    G    A        0      0        2 
   5  chr5_63796575     ZHar    G    A        0      0        2 
   5  chr5_63796575   Sample    G    A        0      0        2 
   5  chr5_63797221     AAsi    C    A        0      0        2 
   5  chr5_63797221     AKia    C    A        0      0        2 
   5  chr5_63797221     AOna    C    A        0      0        2 
   5  chr5_63797221     ASom    C    A        0      0        2 
   5  chr5_63797221     HCab    C    A        0      0        2 
   5  chr5_63797221     HPrz    C    A        0      0        2 
   5  chr5_63797221     ZBoe    C    A      0.5      1        2 
   5  chr5_63797221     ZGre    C    A        0      0        2 
   5  chr5_63797221     ZHar    C    A        0      0        2 
   5  chr5_63797221   Sample    C    A        0      0        2 
   5  chr5_63801110     AAsi    C    A        0      0        2 
   5  chr5_63801110     AKia    C    A        0      0        2 
   5  chr5_63801110     AOna    C    A        0      0        2 
   5  chr5_63801110     ASom    C    A        0      0        2 
   5  chr5_63801110     HCab    C    A        0      0        2 
   5  chr5_63801110     HPrz    C    A        0      0        2 
   5  chr5_63801110     ZBoe    C    A        0      0        2 
   5  chr5_63801110     ZGre    C    A      0.5      1        2 
   5  chr5_63801110     ZHar    C    A        0      0        2 
   5  chr5_63801110   Sample    C    A        0      0        2 
   5  chr5_63805474     AAsi    G    A        0      0        2 
   5  chr5_63805474     AKia    G    A        0      0        2 
   5  chr5_63805474     AOna    G    A        0      0        2 
   5  chr5_63805474     ASom    G    A        1      2        2 
   5  chr5_63805474     HCab    G    A        0      0        2 
   5  chr5_63805474     HPrz    G    A        0      0        2 
   5  chr5_63805474     ZBoe    G    A        0      0        2 
   5  chr5_63805474     ZGre    G    A        0      0        2 
   5  chr5_63805474     ZHar    G    A        0      0        2 
   5  chr5_63805474   Sample    G    A        0      0        2 
   5  chr5_63805665     AAsi    T    A        0      0        2 
   5  chr5_63805665     AKia    T    A        1      2        2 
   5  chr5_63805665     AOna    T    A        0      0        2 
   5  chr5_63805665     ASom    T    A        0      0        2 
   5  chr5_63805665     HCab    T    A        0      0        2 
   5  chr5_63805665     HPrz    T    A        0      0        2 
   5  chr5_63805665     ZBoe    T    A        0      0        2 
   5  chr5_63805665     ZGre    T    A        0      0        2 
   5  chr5_63805665     ZHar    T    A        0      0        2 
   5  chr5_63805665   Sample    T    A        0      0        2 
   5  chr5_63815478     AAsi    T    C        0      0        2 
   5  chr5_63815478     AKia    T    C        0      0        2 
   5  chr5_63815478     AOna    T    C        0      0        2 
   5  chr5_63815478     ASom    T    C        0      0        2 
   5  chr5_63815478     HCab    T    C        0      0        2 
   5  chr5_63815478     HPrz    T    C        0      0        2 
   5  chr5_63815478     ZBoe    T    C      0.5      1        2 
   5  chr5_63815478     ZGre    T    C        0      0        2 
   5  chr5_63815478     ZHar    T    C        0      0        2 
   5  chr5_63815478   Sample    T    C        0      0        2 
   5  chr5_63816179     AAsi    A    G        0      0        2 
   5  chr5_63816179     AKia    A    G        0      0        2 
   5  chr5_63816179     AOna    A    G        0      0        2 
   5  chr5_63816179     ASom    A    G        0      0        2 
   5  chr5_63816179     HCab    A    G        1      2        2 
   5  chr5_63816179     HPrz    A    G        1      2        2 
   5  chr5_63816179     ZBoe    A    G        0      0        2 
   5  chr5_63816179     ZGre    A    G        0      0        2 
   5  chr5_63816179     ZHar    A    G        0      0        2 
   5  chr5_63816179   Sample    A    G        0      0        2 
   5  chr5_63816832     AAsi    C    T        0      0        2 
   5  chr5_63816832     AKia    C    T        0      0        2 
   5  chr5_63816832     AOna    C    T        0      0        2 
   5  chr5_63816832     ASom    C    T        0      0        2 
   5  chr5_63816832     HCab    C    T        0      0        2 
   5  chr5_63816832     HPrz    C    T        0      0        2 
   5  chr5_63816832     ZBoe    C    T        0      0        2 
   5  chr5_63816832     ZGre    C    T      0.5      1        2 
   5  chr5_63816832     ZHar    C    T        0      0        2 
   5  chr5_63816832   Sample    C    T        0      0        2 
   5  chr5_63825629     AAsi    C    A        0      0        2 
   5  chr5_63825629     AKia    C    A        0      0        2 
   5  chr5_63825629     AOna    C    A        1      2        2 
   5  chr5_63825629     ASom    C    A        0      0        2 
   5  chr5_63825629     HCab    C    A        0      0        2 
   5  chr5_63825629     HPrz    C    A        0      0        2 
   5  chr5_63825629     ZBoe    C    A        0      0        2 
   5  chr5_63825629     ZGre    C    A        0      0        2 
   5  chr5_63825629     ZHar    C    A        0      0        2 
   5  chr5_63825629   Sample    C    A        0      0        2 
   5  chr5_63826985     AAsi    C    G        0      0        2 
   5  chr5_63826985     AKia    C    G        0      0        2 
   5  chr5_63826985     AOna    C    G        0      0        2 
   5  chr5_63826985     ASom    C    G        0      0        2 
   5  chr5_63826985     HCab    C    G        1      2        2 
   5  chr5_63826985     HPrz    C    G        1      2        2 
   5  chr5_63826985     ZBoe    C    G        0      0        2 
   5  chr5_63826985     ZGre    C    G        0      0        2 
   5  chr5_63826985     ZHar    C    G        0      0        2 
   5  chr5_63826985   Sample    C    G        0      0        2 
   5  chr5_63832802     AAsi    G    A        0      0        2 
   5  chr5_63832802     AKia    G    A        0      0        2 
   5  chr5_63832802     AOna    G    A        1      2        2 
   5  chr5_63832802     ASom    G    A        0      0        2 
   5  chr5_63832802     HCab    G    A        0      0        2 
   5  chr5_63832802     HPrz    G    A        0      0        2 
   5  chr5_63832802     ZBoe    G    A        0      0        2 
   5  chr5_63832802     ZGre    G    A        0      0        2 
   5  chr5_63832802     ZHar    G    A        0      0        2 
   5  chr5_63832802   Sample    G    A        0      0        2 
   5  chr5_63838029     AAsi    G    A        0      0        2 
   5  chr5_63838029     AKia    G    A        0      0        2 
   5  chr5_63838029     AOna    G    A        0      0        2 
   5  chr5_63838029     ASom    G    A        0      0        2 
   5  chr5_63838029     HCab    G    A      0.5      1        2 
   5  chr5_63838029     HPrz    G    A        0      0        2 
   5  chr5_63838029     ZBoe    G    A        0      0        2 
   5  chr5_63838029     ZGre    G    A        0      0        2 
   5  chr5_63838029     ZHar    G    A        0      0        2 
   5  chr5_63838029   Sample    G    A        0      0        2 
   5  chr5_63838117     AAsi    T    C        0      0        2 
   5  chr5_63838117     AKia    T    C        0      0        2 
   5  chr5_63838117     AOna    T    C        0      0        2 
   5  chr5_63838117     ASom    T    C        0      0        2 
   5  chr5_63838117     HCab    T    C        0      0        2 
   5  chr5_63838117     HPrz    T    C        0      0        2 
   5  chr5_63838117     ZBoe    T    C        0      0        2 
   5  chr5_63838117     ZGre    T    C        0      0        2 
   5  chr5_63838117     ZHar    T    C        1      2        2 
   5  chr5_63838117   Sample    T    C        0      0        2 
   5  chr5_63842891     AAsi    A    G        0      0        2 
   5  chr5_63842891     AKia    A    G        0      0        2 
   5  chr5_63842891     AOna    A    G        0      0        2 
   5  chr5_63842891     ASom    A    G        0      0        2 
   5  chr5_63842891     HCab    A    G        0      0        2 
   5  chr5_63842891     HPrz    A    G        0      0        2 
   5  chr5_63842891     ZBoe    A    G      0.5      1        2 
   5  chr5_63842891     ZGre    A    G        0      0        2 
   5  chr5_63842891     ZHar    A    G        0      0        2 
   5  chr5_63842891   Sample    A    G        0      0        2 
   5  chr5_63847644     AAsi    C    T        0      0        2 
   5  chr5_63847644     AKia    C    T        0      0        2 
   5  chr5_63847644     AOna    C    T        0      0        2 
   5  chr5_63847644     ASom    C    T        0      0        2 
   5  chr5_63847644     HCab    C    T        1      2        2 
   5  chr5_63847644     HPrz    C    T        1      2        2 
   5  chr5_63847644     ZBoe    C    T        0      0        2 
   5  chr5_63847644     ZGre    C    T        0      0        2 
   5  chr5_63847644     ZHar    C    T        0      0        2 
   5  chr5_63847644   Sample    C    T        0      0        2 
   5  chr5_63847758     AAsi    G    A        0      0        2 
   5  chr5_63847758     AKia    G    A        0      0        2 
   5  chr5_63847758     AOna    G    A        0      0        2 
   5  chr5_63847758     ASom    G    A        0      0        2 
   5  chr5_63847758     HCab    G    A        1      2        2 
   5  chr5_63847758     HPrz    G    A        1      2        2 
   5  chr5_63847758     ZBoe    G    A        0      0        2 
   5  chr5_63847758     ZGre    G    A        0      0        2 
   5  chr5_63847758     ZHar    G    A        0      0        2 
   5  chr5_63847758   Sample    G    A        0      0        2 
   5  chr5_63853604     AAsi    C    T        0      0        2 
   5  chr5_63853604     AKia    C    T        0      0        2 
   5  chr5_63853604     AOna    C    T        0      0        2 
   5  chr5_63853604     ASom    C    T        0      0        2 
   5  chr5_63853604     HCab    C    T        1      2        2 
   5  chr5_63853604     HPrz    C    T        1      2        2 
   5  chr5_63853604     ZBoe    C    T        0      0        2 
   5  chr5_63853604     ZGre    C    T        0      0        2 
   5  chr5_63853604     ZHar    C    T        0      0        2 
   5  chr5_63853604   Sample    C    T        0      0        2 
   5  chr5_63875982     AAsi    C    T        0      0        2 
   5  chr5_63875982     AKia    C    T        0      0        2 
   5  chr5_63875982     AOna    C    T        0      0        2 
   5  chr5_63875982     ASom    C    T        0      0        2 
   5  chr5_63875982     HCab    C    T        0      0        2 
   5  chr5_63875982     HPrz    C    T        0      0        2 
   5  chr5_63875982     ZBoe    C    T      0.5      1        2 
   5  chr5_63875982     ZGre    C    T        0      0        2 
   5  chr5_63875982     ZHar    C    T        0      0        2 
   5  chr5_63875982   Sample    C    T        0      0        2 
   5  chr5_63876599     AAsi    G    A        0      0        2 
   5  chr5_63876599     AKia    G    A        0      0        2 
   5  chr5_63876599     AOna    G    A        0      0        2 
   5  chr5_63876599     ASom    G    A        0      0        2 
   5  chr5_63876599     HCab    G    A        0      0        2 
   5  chr5_63876599     HPrz    G    A      0.5      1        2 
   5  chr5_63876599     ZBoe    G    A        0      0        2 
   5  chr5_63876599     ZGre    G    A        0      0        2 
   5  chr5_63876599     ZHar    G    A        0      0        2 
   5  chr5_63876599   Sample    G    A        0      0        2 
   5  chr5_63880411     AAsi    C    T        0      0        2 
   5  chr5_63880411     AKia    C    T        0      0        2 
   5  chr5_63880411     AOna    C    T        0      0        2 
   5  chr5_63880411     ASom    C    T        0      0        2 
   5  chr5_63880411     HCab    C    T        1      2        2 
   5  chr5_63880411     HPrz    C    T        1      2        2 
   5  chr5_63880411     ZBoe    C    T        0      0        2 
   5  chr5_63880411     ZGre    C    T        0      0        2 
   5  chr5_63880411     ZHar    C    T        0      0        2 
   5  chr5_63880411   Sample    C    T        0      0        2 
   5  chr5_63889345     AAsi    C    A        0      0        2 
   5  chr5_63889345     AKia    C    A        1      2        2 
   5  chr5_63889345     AOna    C    A        0      0        2 
   5  chr5_63889345     ASom    C    A        0      0        2 
   5  chr5_63889345     HCab    C    A        0      0        2 
   5  chr5_63889345     HPrz    C    A        0      0        2 
   5  chr5_63889345     ZBoe    C    A        0      0        2 
   5  chr5_63889345     ZGre    C    A        0      0        2 
   5  chr5_63889345     ZHar    C    A        0      0        2 
   5  chr5_63889345   Sample    C    A        0      0        2 
   5  chr5_63911421     AAsi    A    G        0      0        2 
   5  chr5_63911421     AKia    A    G        0      0        2 
   5  chr5_63911421     AOna    A    G        0      0        2 
   5  chr5_63911421     ASom    A    G        0      0        2 
   5  chr5_63911421     HCab    A    G        1      2        2 
   5  chr5_63911421     HPrz    A    G        1      2        2 
   5  chr5_63911421     ZBoe    A    G        0      0        2 
   5  chr5_63911421     ZGre    A    G        0      0        2 
   5  chr5_63911421     ZHar    A    G        0      0        2 
   5  chr5_63911421   Sample    A    G        0      0        2 
   5  chr5_63929353     AAsi    A    G        0      0        2 
   5  chr5_63929353     AKia    A    G        0      0        2 
   5  chr5_63929353     AOna    A    G        0      0        2 
   5  chr5_63929353     ASom    A    G        0      0        2 
   5  chr5_63929353     HCab    A    G        0      0        2 
   5  chr5_63929353     HPrz    A    G        0      0        2 
   5  chr5_63929353     ZBoe    A    G        0      0        2 
   5  chr5_63929353     ZGre    A    G        0      0        2 
   5  chr5_63929353     ZHar    A    G        1      2        2 
   5  chr5_63929353   Sample    A    G        0      0        2 
   5  chr5_63938390     AAsi    G    A        1      2        2 
   5  chr5_63938390     AKia    G    A        0      0        2 
   5  chr5_63938390     AOna    G    A        0      0        2 
   5  chr5_63938390     ASom    G    A        1      2        2 
   5  chr5_63938390     HCab    G    A        0      0        2 
   5  chr5_63938390     HPrz    G    A        0      0        2 
   5  chr5_63938390     ZBoe    G    A        0      0        2 
   5  chr5_63938390     ZGre    G    A        0      0        2 
   5  chr5_63938390     ZHar    G    A        0      0        2 
   5  chr5_63938390   Sample    G    A        0      0        2 
   5  chr5_63939430     AAsi    C    T        0      0        2 
   5  chr5_63939430     AKia    C    T        1      2        2 
   5  chr5_63939430     AOna    C    T        0      0        2 
   5  chr5_63939430     ASom    C    T        0      0        2 
   5  chr5_63939430     HCab    C    T        0      0        2 
   5  chr5_63939430     HPrz    C    T        0      0        2 
   5  chr5_63939430     ZBoe    C    T        0      0        2 
   5  chr5_63939430     ZGre    C    T        0      0        2 
   5  chr5_63939430     ZHar    C    T        0      0        2 
   5  chr5_63939430   Sample    C    T        0      0        2 
   5  chr5_63949713     AAsi    A    C        1      2        2 
   5  chr5_63949713     AKia    A    C        0      0        2 
   5  chr5_63949713     AOna    A    C        0      0        2 
   5  chr5_63949713     ASom    A    C        0      0        2 
   5  chr5_63949713     HCab    A    C        0      0        2 
   5  chr5_63949713     HPrz    A    C        0      0        2 
   5  chr5_63949713     ZBoe    A    C        0      0        2 
   5  chr5_63949713     ZGre    A    C        0      0        2 
   5  chr5_63949713     ZHar    A    C        0      0        2 
   5  chr5_63949713   Sample    A    C        0      0        2 
   5  chr5_63950296     AAsi    T    G        0      0        2 
   5  chr5_63950296     AKia    T    G        0      0        2 
   5  chr5_63950296     AOna    T    G        0      0        2 
   5  chr5_63950296     ASom    T    G        0      0        2 
   5  chr5_63950296     HCab    T    G        0      0        2 
   5  chr5_63950296     HPrz    T    G        0      0        2 
   5  chr5_63950296     ZBoe    T    G      0.5      1        2 
   5  chr5_63950296     ZGre    T    G        0      0        2 
   5  chr5_63950296     ZHar    T    G        0      0        2 
   5  chr5_63950296   Sample    T    G        0      0        2 
   5  chr5_63956818     AAsi    A    G        0      0        2 
   5  chr5_63956818     AKia    A    G        0      0        2 
   5  chr5_63956818     AOna    A    G        0      0        2 
   5  chr5_63956818     ASom    A    G        0      0        2 
   5  chr5_63956818     HCab    A    G        0      0        2 
   5  chr5_63956818     HPrz    A    G      0.5      1        2 
   5  chr5_63956818     ZBoe    A    G        0      0        2 
   5  chr5_63956818     ZGre    A    G        0      0        2 
   5  chr5_63956818     ZHar    A    G        0      0        2 
   5  chr5_63956818   Sample    A    G        0      0        2 
   5  chr5_63960210     AAsi    G    A        0      0        2 
   5  chr5_63960210     AKia    G    A        0      0        2 
   5  chr5_63960210     AOna    G    A        0      0        2 
   5  chr5_63960210     ASom    G    A        0      0        2 
   5  chr5_63960210     HCab    G    A        0      0        2 
   5  chr5_63960210     HPrz    G    A        0      0        2 
   5  chr5_63960210     ZBoe    G    A        0      0        2 
   5  chr5_63960210     ZGre    G    A        0      0        2 
   5  chr5_63960210     ZHar    G    A        1      2        2 
   5  chr5_63960210   Sample    G    A        0      0        2 
   5  chr5_63960866     AAsi    C    T        0      0        2 
   5  chr5_63960866     AKia    C    T        0      0        2 
   5  chr5_63960866     AOna    C    T        0      0        2 
   5  chr5_63960866     ASom    C    T        0      0        2 
   5  chr5_63960866     HCab    C    T        1      2        2 
   5  chr5_63960866     HPrz    C    T        1      2        2 
   5  chr5_63960866     ZBoe    C    T        0      0        2 
   5  chr5_63960866     ZGre    C    T        0      0        2 
   5  chr5_63960866     ZHar    C    T        0      0        2 
   5  chr5_63960866   Sample    C    T        0      0        2 
   5  chr5_63973875     AAsi    T    A        0      0        2 
   5  chr5_63973875     AKia    T    A        0      0        2 
   5  chr5_63973875     AOna    T    A        0      0        2 
   5  chr5_63973875     ASom    T    A        0      0        2 
   5  chr5_63973875     HCab    T    A        0      0        2 
   5  chr5_63973875     HPrz    T    A      0.5      1        2 
   5  chr5_63973875     ZBoe    T    A        0      0        2 
   5  chr5_63973875     ZGre    T    A        0      0        2 
   5  chr5_63973875     ZHar    T    A        0      0        2 
   5  chr5_63973875   Sample    T    A        0      0        2 
   5  chr5_63975266     AAsi    G    C        0      0        2 
   5  chr5_63975266     AKia    G    C        0      0        2 
   5  chr5_63975266     AOna    G    C        0      0        2 
   5  chr5_63975266     ASom    G    C        0      0        2 
   5  chr5_63975266     HCab    G    C        1      2        2 
   5  chr5_63975266     HPrz    G    C        1      2        2 
   5  chr5_63975266     ZBoe    G    C        0      0        2 
   5  chr5_63975266     ZGre    G    C        0      0        2 
   5  chr5_63975266     ZHar    G    C        0      0        2 
   5  chr5_63975266   Sample    G    C        0      0        2 
   5  chr5_63978383     AAsi    C    A        0      0        2 
   5  chr5_63978383     AKia    C    A        0      0        2 
   5  chr5_63978383     AOna    C    A        0      0        2 
   5  chr5_63978383     ASom    C    A        0      0        2 
   5  chr5_63978383     HCab    C    A        0      0        2 
   5  chr5_63978383     HPrz    C    A        0      0        2 
   5  chr5_63978383     ZBoe    C    A        0      0        2 
   5  chr5_63978383     ZGre    C    A        0      0        2 
   5  chr5_63978383     ZHar    C    A      0.5      1        2 
   5  chr5_63978383   Sample    C    A        0      0        2 
   5  chr5_63987737     AAsi    T    C        0      0        2 
   5  chr5_63987737     AKia    T    C        0      0        2 
   5  chr5_63987737     AOna    T    C        0      0        2 
   5  chr5_63987737     ASom    T    C        0      0        2 
   5  chr5_63987737     HCab    T    C      0.5      1        2 
   5  chr5_63987737     HPrz    T    C        0      0        2 
   5  chr5_63987737     ZBoe    T    C        0      0        2 
   5  chr5_63987737     ZGre    T    C        0      0        2 
   5  chr5_63987737     ZHar    T    C        0      0        2 
   5  chr5_63987737   Sample    T    C        0      0        2 
   5  chr5_64002145     AAsi    T    C        0      0        2 
   5  chr5_64002145     AKia    T    C        0      0        2 
   5  chr5_64002145     AOna    T    C        0      0        2 
   5  chr5_64002145     ASom    T    C        0      0        2 
   5  chr5_64002145     HCab    T    C        0      0        2 
   5  chr5_64002145     HPrz    T    C        0      0        2 
   5  chr5_64002145     ZBoe    T    C        0      0        2 
   5  chr5_64002145     ZGre    T    C        0      0        2 
   5  chr5_64002145     ZHar    T    C      0.5      1        2 
   5  chr5_64002145   Sample    T    C        0      0        2 
   5  chr5_64016176     AAsi    C    T        0      0        2 
   5  chr5_64016176     AKia    C    T        0      0        2 
   5  chr5_64016176     AOna    C    T        0      0        2 
   5  chr5_64016176     ASom    C    T        0      0        2 
   5  chr5_64016176     HCab    C    T        0      0        2 
   5  chr5_64016176     HPrz    C    T        0      0        2 
   5  chr5_64016176     ZBoe    C    T        0      0        2 
   5  chr5_64016176     ZGre    C    T        1      2        2 
   5  chr5_64016176     ZHar    C    T        0      0        2 
   5  chr5_64016176   Sample    C    T        0      0        2 
   5  chr5_64044612     AAsi    C    T        0      0        2 
   5  chr5_64044612     AKia    C    T        0      0        2 
   5  chr5_64044612     AOna    C    T        0      0        2 
   5  chr5_64044612     ASom    C    T        0      0        2 
   5  chr5_64044612     HCab    C    T        0      0        2 
   5  chr5_64044612     HPrz    C    T        0      0        2 
   5  chr5_64044612     ZBoe    C    T        0      0        2 
   5  chr5_64044612     ZGre    C    T        1      2        2 
   5  chr5_64044612     ZHar    C    T        0      0        2 
   5  chr5_64044612   Sample    C    T        0      0        2 
   5  chr5_64046662     AAsi    C    T      0.5      1        2 
   5  chr5_64046662     AKia    C    T        0      0        2 
   5  chr5_64046662     AOna    C    T        0      0        2 
   5  chr5_64046662     ASom    C    T        0      0        2 
   5  chr5_64046662     HCab    C    T        0      0        2 
   5  chr5_64046662     HPrz    C    T        0      0        2 
   5  chr5_64046662     ZBoe    C    T        0      0        2 
   5  chr5_64046662     ZGre    C    T        0      0        2 
   5  chr5_64046662     ZHar    C    T        0      0        2 
   5  chr5_64046662   Sample    C    T        0      0        2 
   5  chr5_64063535     AAsi    A    C        0      0        2 
   5  chr5_64063535     AKia    A    C        0      0        2 
   5  chr5_64063535     AOna    A    C        0      0        2 
   5  chr5_64063535     ASom    A    C        0      0        2 
   5  chr5_64063535     HCab    A    C        1      2        2 
   5  chr5_64063535     HPrz    A    C        1      2        2 
   5  chr5_64063535     ZBoe    A    C        0      0        2 
   5  chr5_64063535     ZGre    A    C        0      0        2 
   5  chr5_64063535     ZHar    A    C        0      0        2 
   5  chr5_64063535   Sample    A    C        0      0        2 
   5  chr5_64067782     AAsi    G    A        0      0        2 
   5  chr5_64067782     AKia    G    A        0      0        2 
   5  chr5_64067782     AOna    G    A        0      0        2 
   5  chr5_64067782     ASom    G    A        0      0        2 
   5  chr5_64067782     HCab    G    A        0      0        2 
   5  chr5_64067782     HPrz    G    A        1      2        2 
   5  chr5_64067782     ZBoe    G    A        0      0        2 
   5  chr5_64067782     ZGre    G    A        0      0        2 
   5  chr5_64067782     ZHar    G    A        0      0        2 
   5  chr5_64067782   Sample    G    A        0      0        2 
   5  chr5_64070860     AAsi    A    G        0      0        2 
   5  chr5_64070860     AKia    A    G        0      0        2 
   5  chr5_64070860     AOna    A    G        0      0        2 
   5  chr5_64070860     ASom    A    G        0      0        2 
   5  chr5_64070860     HCab    A    G        1      2        2 
   5  chr5_64070860     HPrz    A    G        1      2        2 
   5  chr5_64070860     ZBoe    A    G        0      0        2 
   5  chr5_64070860     ZGre    A    G        0      0        2 
   5  chr5_64070860     ZHar    A    G        0      0        2 
   5  chr5_64070860   Sample    A    G        0      0        2 
   5  chr5_64073395     AAsi    A    T        1      2        2 
   5  chr5_64073395     AKia    A    T      0.5      1        2 
   5  chr5_64073395     AOna    A    T        0      0        2 
   5  chr5_64073395     ASom    A    T        1      2        2 
   5  chr5_64073395     HCab    A    T        0      0        2 
   5  chr5_64073395     HPrz    A    T        0      0        2 
   5  chr5_64073395     ZBoe    A    T        0      0        2 
   5  chr5_64073395     ZGre    A    T        0      0        2 
   5  chr5_64073395     ZHar    A    T        0      0        2 
   5  chr5_64073395   Sample    A    T        1      2        2 
   5  chr5_64073668     AAsi    T    G        0      0        2 
   5  chr5_64073668     AKia    T    G        0      0        2 
   5  chr5_64073668     AOna    T    G        0      0        2 
   5  chr5_64073668     ASom    T    G        0      0        2 
   5  chr5_64073668     HCab    T    G        0      0        2 
   5  chr5_64073668     HPrz    T    G        0      0        2 
   5  chr5_64073668     ZBoe    T    G        0      0        2 
   5  chr5_64073668     ZGre    T    G        0      0        2 
   5  chr5_64073668     ZHar    T    G      0.5      1        2 
   5  chr5_64073668   Sample    T    G        0      0        2 
   5  chr5_64074882     AAsi    T    C        0      0        2 
   5  chr5_64074882     AKia    T    C        0      0        2 
   5  chr5_64074882     AOna    T    C        0      0        2 
   5  chr5_64074882     ASom    T    C        0      0        2 
   5  chr5_64074882     HCab    T    C        0      0        2 
   5  chr5_64074882     HPrz    T    C        1      2        2 
   5  chr5_64074882     ZBoe    T    C        0      0        2 
   5  chr5_64074882     ZGre    T    C        0      0        2 
   5  chr5_64074882     ZHar    T    C        0      0        2 
   5  chr5_64074882   Sample    T    C        0      0        2 
   5  chr5_64084498     AAsi    G    A        0      0        2 
   5  chr5_64084498     AKia    G    A        1      2        2 
   5  chr5_64084498     AOna    G    A        1      2        2 
   5  chr5_64084498     ASom    G    A        0      0        2 
   5  chr5_64084498     HCab    G    A        0      0        2 
   5  chr5_64084498     HPrz    G    A        0      0        2 
   5  chr5_64084498     ZBoe    G    A        0      0        2 
   5  chr5_64084498     ZGre    G    A        0      0        2 
   5  chr5_64084498     ZHar    G    A        0      0        2 
   5  chr5_64084498   Sample    G    A        0      0        2 
   5  chr5_64104260     AAsi    G    A        0      0        2 
   5  chr5_64104260     AKia    G    A        0      0        2 
   5  chr5_64104260     AOna    G    A        1      2        2 
   5  chr5_64104260     ASom    G    A        0      0        2 
   5  chr5_64104260     HCab    G    A        0      0        2 
   5  chr5_64104260     HPrz    G    A        0      0        2 
   5  chr5_64104260     ZBoe    G    A        0      0        2 
   5  chr5_64104260     ZGre    G    A        0      0        2 
   5  chr5_64104260     ZHar    G    A        0      0        2 
   5  chr5_64104260   Sample    G    A        0      0        2 
   5  chr5_64105246     AAsi    T    C        0      0        2 
   5  chr5_64105246     AKia    T    C        0      0        2 
   5  chr5_64105246     AOna    T    C        0      0        2 
   5  chr5_64105246     ASom    T    C        0      0        2 
   5  chr5_64105246     HCab    T    C        1      2        2 
   5  chr5_64105246     HPrz    T    C        1      2        2 
   5  chr5_64105246     ZBoe    T    C        0      0        2 
   5  chr5_64105246     ZGre    T    C        0      0        2 
   5  chr5_64105246     ZHar    T    C        0      0        2 
   5  chr5_64105246   Sample    T    C        0      0        2 
   5  chr5_64106111     AAsi    A    G        0      0        2 
   5  chr5_64106111     AKia    A    G        0      0        2 
   5  chr5_64106111     AOna    A    G        0      0        2 
   5  chr5_64106111     ASom    A    G        0      0        2 
   5  chr5_64106111     HCab    A    G        0      0        2 
   5  chr5_64106111     HPrz    A    G        0      0        2 
   5  chr5_64106111     ZBoe    A    G      0.5      1        2 
   5  chr5_64106111     ZGre    A    G        0      0        2 
   5  chr5_64106111     ZHar    A    G        0      0        2 
   5  chr5_64106111   Sample    A    G        0      0        2 
   5  chr5_64135743     AAsi    T    C        0      0        2 
   5  chr5_64135743     AKia    T    C      0.5      1        2 
   5  chr5_64135743     AOna    T    C        0      0        2 
   5  chr5_64135743     ASom    T    C        0      0        2 
   5  chr5_64135743     HCab    T    C        1      2        2 
   5  chr5_64135743     HPrz    T    C        1      2        2 
   5  chr5_64135743     ZBoe    T    C        0      0        2 
   5  chr5_64135743     ZGre    T    C        0      0        2 
   5  chr5_64135743     ZHar    T    C        0      0        2 
   5  chr5_64135743   Sample    T    C        0      0        2 
   5  chr5_64160563     AAsi    C    A        0      0        2 
   5  chr5_64160563     AKia    C    A        0      0        2 
   5  chr5_64160563     AOna    C    A        0      0        2 
   5  chr5_64160563     ASom    C    A        0      0        2 
   5  chr5_64160563     HCab    C    A        0      0        2 
   5  chr5_64160563     HPrz    C    A        0      0        2 
   5  chr5_64160563     ZBoe    C    A      0.5      1        2 
   5  chr5_64160563     ZGre    C    A        0      0        2 
   5  chr5_64160563     ZHar    C    A        0      0        2 
   5  chr5_64160563   Sample    C    A        0      0        2 
   5  chr5_64162358     AAsi    T    C        0      0        2 
   5  chr5_64162358     AKia    T    C        0      0        2 
   5  chr5_64162358     AOna    T    C        1      2        2 
   5  chr5_64162358     ASom    T    C        0      0        2 
   5  chr5_64162358     HCab    T    C        0      0        2 
   5  chr5_64162358     HPrz    T    C        0      0        2 
   5  chr5_64162358     ZBoe    T    C        0      0        2 
   5  chr5_64162358     ZGre    T    C        0      0        2 
   5  chr5_64162358     ZHar    T    C        0      0        2 
   5  chr5_64162358   Sample    T    C        0      0        2 
   5  chr5_64172919     AAsi    C    A        0      0        2 
   5  chr5_64172919     AKia    C    A      0.5      1        2 
   5  chr5_64172919     AOna    C    A        0      0        2 
   5  chr5_64172919     ASom    C    A        0      0        2 
   5  chr5_64172919     HCab    C    A        0      0        2 
   5  chr5_64172919     HPrz    C    A        0      0        2 
   5  chr5_64172919     ZBoe    C    A        0      0        2 
   5  chr5_64172919     ZGre    C    A        0      0        2 
   5  chr5_64172919     ZHar    C    A        0      0        2 
   5  chr5_64172919   Sample    C    A        0      0        2 
   5  chr5_64186211     AAsi    G    T        0      0        2 
   5  chr5_64186211     AKia    G    T        0      0        2 
   5  chr5_64186211     AOna    G    T        0      0        2 
   5  chr5_64186211     ASom    G    T        0      0        2 
   5  chr5_64186211     HCab    G    T        0      0        2 
   5  chr5_64186211     HPrz    G    T        0      0        2 
   5  chr5_64186211     ZBoe    G    T        0      0        2 
   5  chr5_64186211     ZGre    G    T        1      2        2 
   5  chr5_64186211     ZHar    G    T        0      0        2 
   5  chr5_64186211   Sample    G    T        0      0        2 
   5  chr5_64199320     AAsi    T    C        0      0        2 
   5  chr5_64199320     AKia    T    C      0.5      1        2 
   5  chr5_64199320     AOna    T    C        0      0        2 
   5  chr5_64199320     ASom    T    C        0      0        2 
   5  chr5_64199320     HCab    T    C        0      0        2 
   5  chr5_64199320     HPrz    T    C        0      0        2 
   5  chr5_64199320     ZBoe    T    C        0      0        2 
   5  chr5_64199320     ZGre    T    C        0      0        2 
   5  chr5_64199320     ZHar    T    C        0      0        2 
   5  chr5_64199320   Sample    T    C        0      0        2 
   5  chr5_64202660     AAsi    C    T        0      0        2 
   5  chr5_64202660     AKia    C    T        0      0        2 
   5  chr5_64202660     AOna    C    T        0      0        2 
   5  chr5_64202660     ASom    C    T        0      0        2 
   5  chr5_64202660     HCab    C    T        1      2        2 
   5  chr5_64202660     HPrz    C    T        1      2        2 
   5  chr5_64202660     ZBoe    C    T        0      0        2 
   5  chr5_64202660     ZGre    C    T        0      0        2 
   5  chr5_64202660     ZHar    C    T        0      0        2 
   5  chr5_64202660   Sample    C    T        0      0        2 
   5  chr5_64244759     AAsi    G    A      0.5      1        2 
   5  chr5_64244759     AKia    G    A        0      0        2 
   5  chr5_64244759     AOna    G    A        0      0        2 
   5  chr5_64244759     ASom    G    A        0      0        2 
   5  chr5_64244759     HCab    G    A        0      0        2 
   5  chr5_64244759     HPrz    G    A        0      0        2 
   5  chr5_64244759     ZBoe    G    A        0      0        2 
   5  chr5_64244759     ZGre    G    A        0      0        2 
   5  chr5_64244759     ZHar    G    A        0      0        2 
   5  chr5_64244759   Sample    G    A        0      0        2 
   5  chr5_64245106     AAsi    A    G        0      0        2 
   5  chr5_64245106     AKia    A    G        0      0        2 
   5  chr5_64245106     AOna    A    G        0      0        2 
   5  chr5_64245106     ASom    A    G        0      0        2 
   5  chr5_64245106     HCab    A    G        0      0        2 
   5  chr5_64245106     HPrz    A    G        0      0        2 
   5  chr5_64245106     ZBoe    A    G      0.5      1        2 
   5  chr5_64245106     ZGre    A    G        0      0        2 
   5  chr5_64245106     ZHar    A    G        0      0        2 
   5  chr5_64245106   Sample    A    G        0      0        2 
   5  chr5_64249432     AAsi    G    C        0      0        2 
   5  chr5_64249432     AKia    G    C        0      0        2 
   5  chr5_64249432     AOna    G    C        0      0        2 
   5  chr5_64249432     ASom    G    C        0      0        2 
   5  chr5_64249432     HCab    G    C        1      2        2 
   5  chr5_64249432     HPrz    G    C        1      2        2 
   5  chr5_64249432     ZBoe    G    C        0      0        2 
   5  chr5_64249432     ZGre    G    C        0      0        2 
   5  chr5_64249432     ZHar    G    C        0      0        2 
   5  chr5_64249432   Sample    G    C        0      0        2 
   5  chr5_64249590     AAsi    A    G        0      0        2 
   5  chr5_64249590     AKia    A    G        0      0        2 
   5  chr5_64249590     AOna    A    G        1      2        2 
   5  chr5_64249590     ASom    A    G        0      0        2 
   5  chr5_64249590     HCab    A    G        0      0        2 
   5  chr5_64249590     HPrz    A    G        0      0        2 
   5  chr5_64249590     ZBoe    A    G        0      0        2 
   5  chr5_64249590     ZGre    A    G        0      0        2 
   5  chr5_64249590     ZHar    A    G        0      0        2 
   5  chr5_64249590   Sample    A    G        0      0        2 
   5  chr5_64269609     AAsi    A    G        0      0        2 
   5  chr5_64269609     AKia    A    G        0      0        2 
   5  chr5_64269609     AOna    A    G        0      0        2 
   5  chr5_64269609     ASom    A    G        0      0        2 
   5  chr5_64269609     HCab    A    G        0      0        2 
   5  chr5_64269609     HPrz    A    G        0      0        2 
   5  chr5_64269609     ZBoe    A    G        0      0        2 
   5  chr5_64269609     ZGre    A    G        1      2        2 
   5  chr5_64269609     ZHar    A    G        0      0        2 
   5  chr5_64269609   Sample    A    G        0      0        2 
   5  chr5_64275136     AAsi    C    T        0      0        2 
   5  chr5_64275136     AKia    C    T        0      0        2 
   5  chr5_64275136     AOna    C    T        0      0        2 
   5  chr5_64275136     ASom    C    T        0      0        2 
   5  chr5_64275136     HCab    C    T        1      2        2 
   5  chr5_64275136     HPrz    C    T        1      2        2 
   5  chr5_64275136     ZBoe    C    T        0      0        2 
   5  chr5_64275136     ZGre    C    T        0      0        2 
   5  chr5_64275136     ZHar    C    T        0      0        2 
   5  chr5_64275136   Sample    C    T        0      0        2 
   5  chr5_64279043     AAsi    A    C        0      0        2 
   5  chr5_64279043     AKia    A    C        1      2        2 
   5  chr5_64279043     AOna    A    C        0      0        2 
   5  chr5_64279043     ASom    A    C        0      0        2 
   5  chr5_64279043     HCab    A    C        0      0        2 
   5  chr5_64279043     HPrz    A    C        0      0        2 
   5  chr5_64279043     ZBoe    A    C        0      0        2 
   5  chr5_64279043     ZGre    A    C        0      0        2 
   5  chr5_64279043     ZHar    A    C        0      0        2 
   5  chr5_64279043   Sample    A    C        0      0        2 
   5  chr5_64285329     AAsi    C    A        1      2        2 
   5  chr5_64285329     AKia    C    A        0      0        2 
   5  chr5_64285329     AOna    C    A        0      0        2 
   5  chr5_64285329     ASom    C    A        0      0        2 
   5  chr5_64285329     HCab    C    A        0      0        2 
   5  chr5_64285329     HPrz    C    A        0      0        2 
   5  chr5_64285329     ZBoe    C    A        0      0        2 
   5  chr5_64285329     ZGre    C    A        0      0        2 
   5  chr5_64285329     ZHar    C    A        0      0        2 
   5  chr5_64285329   Sample    C    A        1      2        2 
   5  chr5_64302370     AAsi    T    G        0      0        2 
   5  chr5_64302370     AKia    T    G        1      2        2 
   5  chr5_64302370     AOna    T    G        0      0        2 
   5  chr5_64302370     ASom    T    G        0      0        2 
   5  chr5_64302370     HCab    T    G        0      0        2 
   5  chr5_64302370     HPrz    T    G        0      0        2 
   5  chr5_64302370     ZBoe    T    G        0      0        2 
   5  chr5_64302370     ZGre    T    G        0      0        2 
   5  chr5_64302370     ZHar    T    G        0      0        2 
   5  chr5_64302370   Sample    T    G        0      0        2 
   5  chr5_64304578     AAsi    C    T        0      0        2 
   5  chr5_64304578     AKia    C    T        0      0        2 
   5  chr5_64304578     AOna    C    T        0      0        2 
   5  chr5_64304578     ASom    C    T        0      0        2 
   5  chr5_64304578     HCab    C    T        0      0        2 
   5  chr5_64304578     HPrz    C    T        1      2        2 
   5  chr5_64304578     ZBoe    C    T        0      0        2 
   5  chr5_64304578     ZGre    C    T        0      0        2 
   5  chr5_64304578     ZHar    C    T        0      0        2 
   5  chr5_64304578   Sample    C    T        0      0        2 
   5  chr5_64305752     AAsi    C    A        0      0        2 
   5  chr5_64305752     AKia    C    A        0      0        2 
   5  chr5_64305752     AOna    C    A        1      2        2 
   5  chr5_64305752     ASom    C    A        0      0        2 
   5  chr5_64305752     HCab    C    A        0      0        2 
   5  chr5_64305752     HPrz    C    A        0      0        2 
   5  chr5_64305752     ZBoe    C    A        0      0        2 
   5  chr5_64305752     ZGre    C    A        0      0        2 
   5  chr5_64305752     ZHar    C    A        0      0        2 
   5  chr5_64305752   Sample    C    A        0      0        2 
   5  chr5_64307264     AAsi    C    T        0      0        2 
   5  chr5_64307264     AKia    C    T        0      0        2 
   5  chr5_64307264     AOna    C    T        1      2        2 
   5  chr5_64307264     ASom    C    T        0      0        2 
   5  chr5_64307264     HCab    C    T        0      0        2 
   5  chr5_64307264     HPrz    C    T        0      0        2 
   5  chr5_64307264     ZBoe    C    T        0      0        2 
   5  chr5_64307264     ZGre    C    T        0      0        2 
   5  chr5_64307264     ZHar    C    T        0      0        2 
   5  chr5_64307264   Sample    C    T        0      0        2 
   5  chr5_64308437     AAsi    A    G        0      0        2 
   5  chr5_64308437     AKia    A    G        0      0        2 
   5  chr5_64308437     AOna    A    G        0      0        2 
   5  chr5_64308437     ASom    A    G        0      0        2 
   5  chr5_64308437     HCab    A    G        1      2        2 
   5  chr5_64308437     HPrz    A    G        1      2        2 
   5  chr5_64308437     ZBoe    A    G        0      0        2 
   5  chr5_64308437     ZGre    A    G        0      0        2 
   5  chr5_64308437     ZHar    A    G        0      0        2 
   5  chr5_64308437   Sample    A    G        0      0        2 
   5  chr5_64309822     AAsi    C    T        0      0        2 
   5  chr5_64309822     AKia    C    T        0      0        2 
   5  chr5_64309822     AOna    C    T        0      0        2 
   5  chr5_64309822     ASom    C    T        0      0        2 
   5  chr5_64309822     HCab    C    T        0      0        2 
   5  chr5_64309822     HPrz    C    T        0      0        2 
   5  chr5_64309822     ZBoe    C    T        0      0        2 
   5  chr5_64309822     ZGre    C    T        1      2        2 
   5  chr5_64309822     ZHar    C    T        0      0        2 
   5  chr5_64309822   Sample    C    T        0      0        2 
   5  chr5_64315344     AAsi    G    A        0      0        2 
   5  chr5_64315344     AKia    G    A        0      0        2 
   5  chr5_64315344     AOna    G    A        0      0        2 
   5  chr5_64315344     ASom    G    A        0      0        2 
   5  chr5_64315344     HCab    G    A        0      0        2 
   5  chr5_64315344     HPrz    G    A        0      0        2 
   5  chr5_64315344     ZBoe    G    A        0      0        2 
   5  chr5_64315344     ZGre    G    A        1      2        2 
   5  chr5_64315344     ZHar    G    A        0      0        2 
   5  chr5_64315344   Sample    G    A        0      0        2 
   5  chr5_64319058     AAsi    A    G        0      0        2 
   5  chr5_64319058     AKia    A    G        0      0        2 
   5  chr5_64319058     AOna    A    G        0      0        2 
   5  chr5_64319058     ASom    A    G        0      0        2 
   5  chr5_64319058     HCab    A    G        0      0        2 
   5  chr5_64319058     HPrz    A    G        0      0        2 
   5  chr5_64319058     ZBoe    A    G        0      0        2 
   5  chr5_64319058     ZGre    A    G      0.5      1        2 
   5  chr5_64319058     ZHar    A    G        0      0        2 
   5  chr5_64319058   Sample    A    G        0      0        2 
   5  chr5_64336943     AAsi    T    C        0      0        2 
   5  chr5_64336943     AKia    T    C        0      0        2 
   5  chr5_64336943     AOna    T    C        0      0        2 
   5  chr5_64336943     ASom    T    C        0      0        2 
   5  chr5_64336943     HCab    T    C        0      0        2 
   5  chr5_64336943     HPrz    T    C        0      0        2 
   5  chr5_64336943     ZBoe    T    C        1      2        2 
   5  chr5_64336943     ZGre    T    C      0.5      1        2 
   5  chr5_64336943     ZHar    T    C        1      2        2 
   5  chr5_64336943   Sample    T    C        0      0        2 
   5  chr5_64341331     AAsi    A    G        0      0        2 
   5  chr5_64341331     AKia    A    G        0      0        2 
   5  chr5_64341331     AOna    A    G        0      0        2 
   5  chr5_64341331     ASom    A    G        0      0        2 
   5  chr5_64341331     HCab    A    G        0      0        2 
   5  chr5_64341331     HPrz    A    G        0      0        2 
   5  chr5_64341331     ZBoe    A    G      0.5      1        2 
   5  chr5_64341331     ZGre    A    G        0      0        2 
   5  chr5_64341331     ZHar    A    G        1      2        2 
   5  chr5_64341331   Sample    A    G        0      0        2 
   5  chr5_64354595     AAsi    T    C        1      2        2 
   5  chr5_64354595     AKia    T    C        0      0        2 
   5  chr5_64354595     AOna    T    C        0      0        2 
   5  chr5_64354595     ASom    T    C        1      2        2 
   5  chr5_64354595     HCab    T    C        0      0        2 
   5  chr5_64354595     HPrz    T    C        0      0        2 
   5  chr5_64354595     ZBoe    T    C        0      0        2 
   5  chr5_64354595     ZGre    T    C        0      0        2 
   5  chr5_64354595     ZHar    T    C        0      0        2 
   5  chr5_64354595   Sample    T    C        1      2        2 
   5  chr5_64361378     AAsi    G    A        0      0        2 
   5  chr5_64361378     AKia    G    A        1      2        2 
   5  chr5_64361378     AOna    G    A        0      0        2 
   5  chr5_64361378     ASom    G    A        0      0        2 
   5  chr5_64361378     HCab    G    A        0      0        2 
   5  chr5_64361378     HPrz    G    A        0      0        2 
   5  chr5_64361378     ZBoe    G    A        0      0        2 
   5  chr5_64361378     ZGre    G    A        0      0        2 
   5  chr5_64361378     ZHar    G    A        0      0        2 
   5  chr5_64361378   Sample    G    A        0      0        2 
   5  chr5_64366495     AAsi    G    T        0      0        2 
   5  chr5_64366495     AKia    G    T        0      0        2 
   5  chr5_64366495     AOna    G    T        0      0        2 
   5  chr5_64366495     ASom    G    T        0      0        2 
   5  chr5_64366495     HCab    G    T        1      2        2 
   5  chr5_64366495     HPrz    G    T        1      2        2 
   5  chr5_64366495     ZBoe    G    T        0      0        2 
   5  chr5_64366495     ZGre    G    T        0      0        2 
   5  chr5_64366495     ZHar    G    T        0      0        2 
   5  chr5_64366495   Sample    G    T        0      0        2 
   5  chr5_64376971     AAsi    A    G        0      0        2 
   5  chr5_64376971     AKia    A    G        0      0        2 
   5  chr5_64376971     AOna    A    G        0      0        2 
   5  chr5_64376971     ASom    A    G        1      2        2 
   5  chr5_64376971     HCab    A    G        0      0        2 
   5  chr5_64376971     HPrz    A    G        0      0        2 
   5  chr5_64376971     ZBoe    A    G        0      0        2 
   5  chr5_64376971     ZGre    A    G        0      0        2 
   5  chr5_64376971     ZHar    A    G        0      0        2 
   5  chr5_64376971   Sample    A    G        0      0        2 
   5  chr5_64386282     AAsi    G    C        0      0        2 
   5  chr5_64386282     AKia    G    C        0      0        2 
   5  chr5_64386282     AOna    G    C        0      0        2 
   5  chr5_64386282     ASom    G    C        0      0        2 
   5  chr5_64386282     HCab    G    C        0      0        2 
   5  chr5_64386282     HPrz    G    C        0      0        2 
   5  chr5_64386282     ZBoe    G    C        1      2        2 
   5  chr5_64386282     ZGre    G    C        0      0        2 
   5  chr5_64386282     ZHar    G    C        0      0        2 
   5  chr5_64386282   Sample    G    C        0      0        2 
   5  chr5_64392887     AAsi    C    G        0      0        2 
   5  chr5_64392887     AKia    C    G        0      0        2 
   5  chr5_64392887     AOna    C    G        0      0        2 
   5  chr5_64392887     ASom    C    G        0      0        2 
   5  chr5_64392887     HCab    C    G      0.5      1        2 
   5  chr5_64392887     HPrz    C    G        0      0        2 
   5  chr5_64392887     ZBoe    C    G        0      0        2 
   5  chr5_64392887     ZGre    C    G        0      0        2 
   5  chr5_64392887     ZHar    C    G        0      0        2 
   5  chr5_64392887   Sample    C    G        0      0        2 
   5  chr5_64394979     AAsi    T    C        0      0        2 
   5  chr5_64394979     AKia    T    C        0      0        2 
   5  chr5_64394979     AOna    T    C        0      0        2 
   5  chr5_64394979     ASom    T    C        0      0        2 
   5  chr5_64394979     HCab    T    C        1      2        2 
   5  chr5_64394979     HPrz    T    C        1      2        2 
   5  chr5_64394979     ZBoe    T    C        0      0        2 
   5  chr5_64394979     ZGre    T    C        0      0        2 
   5  chr5_64394979     ZHar    T    C        0      0        2 
   5  chr5_64394979   Sample    T    C        0      0        2 
   5  chr5_64414796     AAsi    C    G        0      0        2 
   5  chr5_64414796     AKia    C    G        0      0        2 
   5  chr5_64414796     AOna    C    G        0      0        2 
   5  chr5_64414796     ASom    C    G        0      0        2 
   5  chr5_64414796     HCab    C    G        1      2        2 
   5  chr5_64414796     HPrz    C    G        1      2        2 
   5  chr5_64414796     ZBoe    C    G        0      0        2 
   5  chr5_64414796     ZGre    C    G        0      0        2 
   5  chr5_64414796     ZHar    C    G        0      0        2 
   5  chr5_64414796   Sample    C    G        0      0        2 
   5  chr5_64417802     AAsi    C    T        0      0        2 
   5  chr5_64417802     AKia    C    T        0      0        2 
   5  chr5_64417802     AOna    C    T        0      0        2 
   5  chr5_64417802     ASom    C    T        0      0        2 
   5  chr5_64417802     HCab    C    T        0      0        2 
   5  chr5_64417802     HPrz    C    T      0.5      1        2 
   5  chr5_64417802     ZBoe    C    T        0      0        2 
   5  chr5_64417802     ZGre    C    T        0      0        2 
   5  chr5_64417802     ZHar    C    T        0      0        2 
   5  chr5_64417802   Sample    C    T        0      0        2 
   5  chr5_64422066     AAsi    G    A        0      0        2 
   5  chr5_64422066     AKia    G    A        0      0        2 
   5  chr5_64422066     AOna    G    A        0      0        2 
   5  chr5_64422066     ASom    G    A        0      0        2 
   5  chr5_64422066     HCab    G    A        0      0        2 
   5  chr5_64422066     HPrz    G    A      0.5      1        2 
   5  chr5_64422066     ZBoe    G    A        0      0        2 
   5  chr5_64422066     ZGre    G    A        0      0        2 
   5  chr5_64422066     ZHar    G    A        0      0        2 
   5  chr5_64422066   Sample    G    A        0      0        2 
   5  chr5_64422721     AAsi    T    C        0      0        2 
   5  chr5_64422721     AKia    T    C        0      0        2 
   5  chr5_64422721     AOna    T    C        0      0        2 
   5  chr5_64422721     ASom    T    C        0      0        2 
   5  chr5_64422721     HCab    T    C        1      2        2 
   5  chr5_64422721     HPrz    T    C      0.5      1        2 
   5  chr5_64422721     ZBoe    T    C        0      0        2 
   5  chr5_64422721     ZGre    T    C        0      0        2 
   5  chr5_64422721     ZHar    T    C        0      0        2 
   5  chr5_64422721   Sample    T    C        0      0        2 
   5  chr5_64438393     AAsi    T    C        0      0        2 
   5  chr5_64438393     AKia    T    C        0      0        2 
   5  chr5_64438393     AOna    T    C        0      0        2 
   5  chr5_64438393     ASom    T    C        0      0        2 
   5  chr5_64438393     HCab    T    C        1      2        2 
   5  chr5_64438393     HPrz    T    C        1      2        2 
   5  chr5_64438393     ZBoe    T    C        0      0        2 
   5  chr5_64438393     ZGre    T    C        0      0        2 
   5  chr5_64438393     ZHar    T    C        0      0        2 
   5  chr5_64438393   Sample    T    C        0      0        2 
   5  chr5_64459307     AAsi    T    C        0      0        2 
   5  chr5_64459307     AKia    T    C        1      2        2 
   5  chr5_64459307     AOna    T    C        0      0        2 
   5  chr5_64459307     ASom    T    C        0      0        2 
   5  chr5_64459307     HCab    T    C        0      0        2 
   5  chr5_64459307     HPrz    T    C        0      0        2 
   5  chr5_64459307     ZBoe    T    C        0      0        2 
   5  chr5_64459307     ZGre    T    C        0      0        2 
   5  chr5_64459307     ZHar    T    C        0      0        2 
   5  chr5_64459307   Sample    T    C        0      0        2 
   5  chr5_64459823     AAsi    T    C        0      0        2 
   5  chr5_64459823     AKia    T    C        0      0        2 
   5  chr5_64459823     AOna    T    C        0      0        2 
   5  chr5_64459823     ASom    T    C        0      0        2 
   5  chr5_64459823     HCab    T    C        0      0        2 
   5  chr5_64459823     HPrz    T    C        0      0        2 
   5  chr5_64459823     ZBoe    T    C      0.5      1        2 
   5  chr5_64459823     ZGre    T    C        0      0        2 
   5  chr5_64459823     ZHar    T    C        0      0        2 
   5  chr5_64459823   Sample    T    C        0      0        2 
   5  chr5_64464287     AAsi    A    C        0      0        2 
   5  chr5_64464287     AKia    A    C        0      0        2 
   5  chr5_64464287     AOna    A    C        0      0        2 
   5  chr5_64464287     ASom    A    C        0      0        2 
   5  chr5_64464287     HCab    A    C        0      0        2 
   5  chr5_64464287     HPrz    A    C        0      0        2 
   5  chr5_64464287     ZBoe    A    C        0      0        2 
   5  chr5_64464287     ZGre    A    C        0      0        2 
   5  chr5_64464287     ZHar    A    C        1      2        2 
   5  chr5_64464287   Sample    A    C        0      0        2 
   5  chr5_64482014     AAsi    A    G        0      0        2 
   5  chr5_64482014     AKia    A    G        0      0        2 
   5  chr5_64482014     AOna    A    G        0      0        2 
   5  chr5_64482014     ASom    A    G        0      0        2 
   5  chr5_64482014     HCab    A    G        0      0        2 
   5  chr5_64482014     HPrz    A    G        0      0        2 
   5  chr5_64482014     ZBoe    A    G      0.5      1        2 
   5  chr5_64482014     ZGre    A    G        0      0        2 
   5  chr5_64482014     ZHar    A    G        0      0        2 
   5  chr5_64482014   Sample    A    G        0      0        2 
   5  chr5_64485173     AAsi    C    A        0      0        2 
   5  chr5_64485173     AKia    C    A        0      0        2 
   5  chr5_64485173     AOna    C    A        0      0        2 
   5  chr5_64485173     ASom    C    A        0      0        2 
   5  chr5_64485173     HCab    C    A        0      0        2 
   5  chr5_64485173     HPrz    C    A        0      0        2 
   5  chr5_64485173     ZBoe    C    A        1      2        2 
   5  chr5_64485173     ZGre    C    A        0      0        2 
   5  chr5_64485173     ZHar    C    A        0      0        2 
   5  chr5_64485173   Sample    C    A        0      0        2 
   5  chr5_64486037     AAsi    C    T        0      0        2 
   5  chr5_64486037     AKia    C    T        0      0        2 
   5  chr5_64486037     AOna    C    T        0      0        2 
   5  chr5_64486037     ASom    C    T        0      0        2 
   5  chr5_64486037     HCab    C    T        0      0        2 
   5  chr5_64486037     HPrz    C    T        0      0        2 
   5  chr5_64486037     ZBoe    C    T      0.5      1        2 
   5  chr5_64486037     ZGre    C    T        0      0        2 
   5  chr5_64486037     ZHar    C    T        0      0        2 
   5  chr5_64486037   Sample    C    T        0      0        2 
   5  chr5_64505034     AAsi    G    T        0      0        2 
   5  chr5_64505034     AKia    G    T        0      0        2 
   5  chr5_64505034     AOna    G    T        0      0        2 
   5  chr5_64505034     ASom    G    T        0      0        2 
   5  chr5_64505034     HCab    G    T        0      0        2 
   5  chr5_64505034     HPrz    G    T        0      0        2 
   5  chr5_64505034     ZBoe    G    T        1      2        2 
   5  chr5_64505034     ZGre    G    T        1      2        2 
   5  chr5_64505034     ZHar    G    T        0      0        2 
   5  chr5_64505034   Sample    G    T        0      0        2 
   5  chr5_64513021     AAsi    C    T        0      0        2 
   5  chr5_64513021     AKia    C    T        0      0        2 
   5  chr5_64513021     AOna    C    T        0      0        2 
   5  chr5_64513021     ASom    C    T        0      0        2 
   5  chr5_64513021     HCab    C    T        1      2        2 
   5  chr5_64513021     HPrz    C    T        1      2        2 
   5  chr5_64513021     ZBoe    C    T        0      0        2 
   5  chr5_64513021     ZGre    C    T        0      0        2 
   5  chr5_64513021     ZHar    C    T        0      0        2 
   5  chr5_64513021   Sample    C    T        0      0        2 
   5  chr5_64516076     AAsi    C    T        0      0        2 
   5  chr5_64516076     AKia    C    T        0      0        2 
   5  chr5_64516076     AOna    C    T        0      0        2 
   5  chr5_64516076     ASom    C    T        0      0        2 
   5  chr5_64516076     HCab    C    T        0      0        2 
   5  chr5_64516076     HPrz    C    T        0      0        2 
   5  chr5_64516076     ZBoe    C    T        1      2        2 
   5  chr5_64516076     ZGre    C    T        1      2        2 
   5  chr5_64516076     ZHar    C    T        1      2        2 
   5  chr5_64516076   Sample    C    T        0      0        2 
   5  chr5_64516502     AAsi    C    T      0.5      1        2 
```
