## Supplementary File 5. Zonkey (Schubert et al. 2017) report for donkey specimen Ancient5. for "No genetic evidence yet for hinnies at Mazongshan (400-160 BCE), northwestern China": incl_ts.frq.strat (part 79 of 295)

```
   5  chr5_64516502     AKia    C    T        0      0        2 
   5  chr5_64516502     AOna    C    T        0      0        2 
   5  chr5_64516502     ASom    C    T        0      0        2 
   5  chr5_64516502     HCab    C    T        0      0        2 
   5  chr5_64516502     HPrz    C    T        0      0        2 
   5  chr5_64516502     ZBoe    C    T        0      0        2 
   5  chr5_64516502     ZGre    C    T        0      0        2 
   5  chr5_64516502     ZHar    C    T        0      0        2 
   5  chr5_64516502   Sample    C    T        1      2        2 
   5  chr5_64516742     AAsi    C    T        0      0        2 
   5  chr5_64516742     AKia    C    T        1      2        2 
   5  chr5_64516742     AOna    C    T        1      2        2 
   5  chr5_64516742     ASom    C    T        0      0        2 
   5  chr5_64516742     HCab    C    T        0      0        2 
   5  chr5_64516742     HPrz    C    T        0      0        2 
   5  chr5_64516742     ZBoe    C    T        0      0        2 
   5  chr5_64516742     ZGre    C    T        0      0        2 
   5  chr5_64516742     ZHar    C    T        0      0        2 
   5  chr5_64516742   Sample    C    T        0      0        2 
   5  chr5_64519353     AAsi    G    A        0      0        2 
   5  chr5_64519353     AKia    G    A        0      0        2 
   5  chr5_64519353     AOna    G    A        0      0        2 
   5  chr5_64519353     ASom    G    A        0      0        2 
   5  chr5_64519353     HCab    G    A        0      0        2 
   5  chr5_64519353     HPrz    G    A        0      0        2 
   5  chr5_64519353     ZBoe    G    A      0.5      1        2 
   5  chr5_64519353     ZGre    G    A      0.5      1        2 
   5  chr5_64519353     ZHar    G    A        0      0        2 
   5  chr5_64519353   Sample    G    A        0      0        2 
   5  chr5_64521208     AAsi    T    C        0      0        2 
   5  chr5_64521208     AKia    T    C        0      0        2 
   5  chr5_64521208     AOna    T    C        0      0        2 
   5  chr5_64521208     ASom    T    C        0      0        2 
   5  chr5_64521208     HCab    T    C      0.5      1        2 
   5  chr5_64521208     HPrz    T    C        0      0        2 
   5  chr5_64521208     ZBoe    T    C        0      0        2 
   5  chr5_64521208     ZGre    T    C        0      0        2 
   5  chr5_64521208     ZHar    T    C        0      0        2 
   5  chr5_64521208   Sample    T    C        0      0        2 
   5  chr5_64527223     AAsi    A    G        0      0        2 
   5  chr5_64527223     AKia    A    G        0      0        2 
   5  chr5_64527223     AOna    A    G        0      0        2 
   5  chr5_64527223     ASom    A    G        0      0        2 
   5  chr5_64527223     HCab    A    G        0      0        2 
   5  chr5_64527223     HPrz    A    G      0.5      1        2 
   5  chr5_64527223     ZBoe    A    G        0      0        2 
   5  chr5_64527223     ZGre    A    G        0      0        2 
   5  chr5_64527223     ZHar    A    G        0      0        2 
   5  chr5_64527223   Sample    A    G        0      0        2 
   5  chr5_64528679     AAsi    A    G        0      0        2 
   5  chr5_64528679     AKia    A    G        0      0        2 
   5  chr5_64528679     AOna    A    G        0      0        2 
   5  chr5_64528679     ASom    A    G        0      0        2 
   5  chr5_64528679     HCab    A    G        0      0        2 
   5  chr5_64528679     HPrz    A    G      0.5      1        2 
   5  chr5_64528679     ZBoe    A    G        0      0        2 
   5  chr5_64528679     ZGre    A    G        0      0        2 
   5  chr5_64528679     ZHar    A    G        0      0        2 
   5  chr5_64528679   Sample    A    G        0      0        2 
   5  chr5_64530387     AAsi    T    A        0      0        2 
   5  chr5_64530387     AKia    T    A        0      0        2 
   5  chr5_64530387     AOna    T    A        0      0        2 
   5  chr5_64530387     ASom    T    A        0      0        2 
   5  chr5_64530387     HCab    T    A        1      2        2 
   5  chr5_64530387     HPrz    T    A        1      2        2 
   5  chr5_64530387     ZBoe    T    A        0      0        2 
   5  chr5_64530387     ZGre    T    A        0      0        2 
   5  chr5_64530387     ZHar    T    A        0      0        2 
   5  chr5_64530387   Sample    T    A        0      0        2 
   5  chr5_64532157     AAsi    A    G        0      0        2 
   5  chr5_64532157     AKia    A    G        0      0        2 
   5  chr5_64532157     AOna    A    G        0      0        2 
   5  chr5_64532157     ASom    A    G        0      0        2 
   5  chr5_64532157     HCab    A    G        1      2        2 
   5  chr5_64532157     HPrz    A    G      0.5      1        2 
   5  chr5_64532157     ZBoe    A    G        0      0        2 
   5  chr5_64532157     ZGre    A    G        0      0        2 
   5  chr5_64532157     ZHar    A    G        0      0        2 
   5  chr5_64532157   Sample    A    G        0      0        2 
   5  chr5_64532710     AAsi    T    C        0      0        2 
   5  chr5_64532710     AKia    T    C      0.5      1        2 
   5  chr5_64532710     AOna    T    C        1      2        2 
   5  chr5_64532710     ASom    T    C        0      0        2 
   5  chr5_64532710     HCab    T    C        0      0        2 
   5  chr5_64532710     HPrz    T    C        0      0        2 
   5  chr5_64532710     ZBoe    T    C        0      0        2 
   5  chr5_64532710     ZGre    T    C        0      0        2 
   5  chr5_64532710     ZHar    T    C        0      0        2 
   5  chr5_64532710   Sample    T    C        0      0        2 
   5  chr5_64543348     AAsi    G    A      0.5      1        2 
   5  chr5_64543348     AKia    G    A        0      0        2 
   5  chr5_64543348     AOna    G    A        0      0        2 
   5  chr5_64543348     ASom    G    A        0      0        2 
   5  chr5_64543348     HCab    G    A        0      0        2 
   5  chr5_64543348     HPrz    G    A        0      0        2 
   5  chr5_64543348     ZBoe    G    A        0      0        2 
   5  chr5_64543348     ZGre    G    A        0      0        2 
   5  chr5_64543348     ZHar    G    A        0      0        2 
   5  chr5_64543348   Sample    G    A        0      0        2 
   5  chr5_64545442     AAsi    T    C        0      0        2 
   5  chr5_64545442     AKia    T    C      0.5      1        2 
   5  chr5_64545442     AOna    T    C        0      0        2 
   5  chr5_64545442     ASom    T    C        0      0        2 
   5  chr5_64545442     HCab    T    C        0      0        2 
   5  chr5_64545442     HPrz    T    C        0      0        2 
   5  chr5_64545442     ZBoe    T    C        0      0        2 
   5  chr5_64545442     ZGre    T    C        0      0        2 
   5  chr5_64545442     ZHar    T    C        0      0        2 
   5  chr5_64545442   Sample    T    C        0      0        2 
   5  chr5_64547831     AAsi    G    C        0      0        2 
   5  chr5_64547831     AKia    G    C      0.5      1        2 
   5  chr5_64547831     AOna    G    C        0      0        2 
   5  chr5_64547831     ASom    G    C        0      0        2 
   5  chr5_64547831     HCab    G    C        0      0        2 
   5  chr5_64547831     HPrz    G    C        0      0        2 
   5  chr5_64547831     ZBoe    G    C        0      0        2 
   5  chr5_64547831     ZGre    G    C        0      0        2 
   5  chr5_64547831     ZHar    G    C        0      0        2 
   5  chr5_64547831   Sample    G    C        0      0        2 
   5  chr5_64557033     AAsi    C    G        0      0        2 
   5  chr5_64557033     AKia    C    G        0      0        2 
   5  chr5_64557033     AOna    C    G        0      0        2 
   5  chr5_64557033     ASom    C    G        1      2        2 
   5  chr5_64557033     HCab    C    G        0      0        2 
   5  chr5_64557033     HPrz    C    G        0      0        2 
   5  chr5_64557033     ZBoe    C    G        0      0        2 
   5  chr5_64557033     ZGre    C    G        0      0        2 
   5  chr5_64557033     ZHar    C    G        0      0        2 
   5  chr5_64557033   Sample    C    G        0      0        2 
   5  chr5_64562419     AAsi    C    A        0      0        2 
   5  chr5_64562419     AKia    C    A        0      0        2 
   5  chr5_64562419     AOna    C    A        0      0        2 
   5  chr5_64562419     ASom    C    A        0      0        2 
   5  chr5_64562419     HCab    C    A        0      0        2 
   5  chr5_64562419     HPrz    C    A        0      0        2 
   5  chr5_64562419     ZBoe    C    A      0.5      1        2 
   5  chr5_64562419     ZGre    C    A        0      0        2 
   5  chr5_64562419     ZHar    C    A        0      0        2 
   5  chr5_64562419   Sample    C    A        0      0        2 
   5  chr5_64568270     AAsi    A    G        0      0        2 
   5  chr5_64568270     AKia    A    G        0      0        2 
   5  chr5_64568270     AOna    A    G        0      0        2 
   5  chr5_64568270     ASom    A    G        0      0        2 
   5  chr5_64568270     HCab    A    G        0      0        2 
   5  chr5_64568270     HPrz    A    G        0      0        2 
   5  chr5_64568270     ZBoe    A    G      0.5      1        2 
   5  chr5_64568270     ZGre    A    G        0      0        2 
   5  chr5_64568270     ZHar    A    G        0      0        2 
   5  chr5_64568270   Sample    A    G        0      0        2 
   5  chr5_64578186     AAsi    A    T        0      0        2 
   5  chr5_64578186     AKia    A    T        0      0        2 
   5  chr5_64578186     AOna    A    T        0      0        2 
   5  chr5_64578186     ASom    A    T        0      0        2 
   5  chr5_64578186     HCab    A    T        0      0        2 
   5  chr5_64578186     HPrz    A    T        0      0        2 
   5  chr5_64578186     ZBoe    A    T        0      0        2 
   5  chr5_64578186     ZGre    A    T        0      0        2 
   5  chr5_64578186     ZHar    A    T        1      2        2 
   5  chr5_64578186   Sample    A    T        0      0        2 
   5  chr5_64581974     AAsi    T    C      0.5      1        2 
   5  chr5_64581974     AKia    T    C        0      0        2 
   5  chr5_64581974     AOna    T    C        0      0        2 
   5  chr5_64581974     ASom    T    C        0      0        2 
   5  chr5_64581974     HCab    T    C        0      0        2 
   5  chr5_64581974     HPrz    T    C        0      0        2 
   5  chr5_64581974     ZBoe    T    C        0      0        2 
   5  chr5_64581974     ZGre    T    C        0      0        2 
   5  chr5_64581974     ZHar    T    C        0      0        2 
   5  chr5_64581974   Sample    T    C        1      2        2 
   5  chr5_64585383     AAsi    C    A        0      0        2 
   5  chr5_64585383     AKia    C    A        0      0        2 
   5  chr5_64585383     AOna    C    A        0      0        2 
   5  chr5_64585383     ASom    C    A        0      0        2 
   5  chr5_64585383     HCab    C    A        1      2        2 
   5  chr5_64585383     HPrz    C    A      0.5      1        2 
   5  chr5_64585383     ZBoe    C    A        0      0        2 
   5  chr5_64585383     ZGre    C    A        0      0        2 
   5  chr5_64585383     ZHar    C    A        0      0        2 
   5  chr5_64585383   Sample    C    A        0      0        2 
   5  chr5_64588146     AAsi    C    T        0      0        2 
   5  chr5_64588146     AKia    C    T      0.5      1        2 
   5  chr5_64588146     AOna    C    T        0      0        2 
   5  chr5_64588146     ASom    C    T        0      0        2 
   5  chr5_64588146     HCab    C    T        0      0        2 
   5  chr5_64588146     HPrz    C    T        0      0        2 
   5  chr5_64588146     ZBoe    C    T        0      0        2 
   5  chr5_64588146     ZGre    C    T        0      0        2 
   5  chr5_64588146     ZHar    C    T        0      0        2 
   5  chr5_64588146   Sample    C    T        0      0        2 
   5  chr5_64590103     AAsi    A    T        0      0        2 
   5  chr5_64590103     AKia    A    T        0      0        2 
   5  chr5_64590103     AOna    A    T        0      0        2 
   5  chr5_64590103     ASom    A    T        0      0        2 
   5  chr5_64590103     HCab    A    T      0.5      1        2 
   5  chr5_64590103     HPrz    A    T      0.5      1        2 
   5  chr5_64590103     ZBoe    A    T        0      0        2 
   5  chr5_64590103     ZGre    A    T        0      0        2 
   5  chr5_64590103     ZHar    A    T        0      0        2 
   5  chr5_64590103   Sample    A    T        0      0        2 
   5  chr5_64592168     AAsi    C    T        0      0        2 
   5  chr5_64592168     AKia    C    T        0      0        2 
   5  chr5_64592168     AOna    C    T        0      0        2 
   5  chr5_64592168     ASom    C    T        0      0        2 
   5  chr5_64592168     HCab    C    T        0      0        2 
   5  chr5_64592168     HPrz    C    T        0      0        2 
   5  chr5_64592168     ZBoe    C    T        1      2        2 
   5  chr5_64592168     ZGre    C    T        0      0        2 
   5  chr5_64592168     ZHar    C    T        0      0        2 
   5  chr5_64592168   Sample    C    T        0      0        2 
   5  chr5_64594153     AAsi    G    C        0      0        2 
   5  chr5_64594153     AKia    G    C        0      0        2 
   5  chr5_64594153     AOna    G    C        0      0        2 
   5  chr5_64594153     ASom    G    C        0      0        2 
   5  chr5_64594153     HCab    G    C        1      2        2 
   5  chr5_64594153     HPrz    G    C        1      2        2 
   5  chr5_64594153     ZBoe    G    C        0      0        2 
   5  chr5_64594153     ZGre    G    C        0      0        2 
   5  chr5_64594153     ZHar    G    C        0      0        2 
   5  chr5_64594153   Sample    G    C        0      0        2 
   5  chr5_64605935     AAsi    T    C        0      0        2 
   5  chr5_64605935     AKia    T    C        0      0        2 
   5  chr5_64605935     AOna    T    C        0      0        2 
   5  chr5_64605935     ASom    T    C        0      0        2 
   5  chr5_64605935     HCab    T    C        0      0        2 
   5  chr5_64605935     HPrz    T    C        0      0        2 
   5  chr5_64605935     ZBoe    T    C        1      2        2 
   5  chr5_64605935     ZGre    T    C        1      2        2 
   5  chr5_64605935     ZHar    T    C        1      2        2 
   5  chr5_64605935   Sample    T    C        0      0        2 
   5  chr5_64607771     AAsi    T    C        0      0        2 
   5  chr5_64607771     AKia    T    C        0      0        2 
   5  chr5_64607771     AOna    T    C        0      0        2 
   5  chr5_64607771     ASom    T    C        0      0        2 
   5  chr5_64607771     HCab    T    C        0      0        2 
   5  chr5_64607771     HPrz    T    C        0      0        2 
   5  chr5_64607771     ZBoe    T    C        0      0        2 
   5  chr5_64607771     ZGre    T    C      0.5      1        2 
   5  chr5_64607771     ZHar    T    C        0      0        2 
   5  chr5_64607771   Sample    T    C        0      0        2 
   5  chr5_64608574     AAsi    T    A        0      0        2 
   5  chr5_64608574     AKia    T    A        0      0        2 
   5  chr5_64608574     AOna    T    A        1      2        2 
   5  chr5_64608574     ASom    T    A        0      0        2 
   5  chr5_64608574     HCab    T    A        0      0        2 
   5  chr5_64608574     HPrz    T    A        0      0        2 
   5  chr5_64608574     ZBoe    T    A        0      0        2 
   5  chr5_64608574     ZGre    T    A        0      0        2 
   5  chr5_64608574     ZHar    T    A        0      0        2 
   5  chr5_64608574   Sample    T    A        0      0        2 
   5  chr5_64610151     AAsi    T    C        0      0        2 
   5  chr5_64610151     AKia    T    C        0      0        2 
   5  chr5_64610151     AOna    T    C        1      2        2 
   5  chr5_64610151     ASom    T    C        0      0        2 
   5  chr5_64610151     HCab    T    C        0      0        2 
   5  chr5_64610151     HPrz    T    C        0      0        2 
   5  chr5_64610151     ZBoe    T    C        0      0        2 
   5  chr5_64610151     ZGre    T    C        0      0        2 
   5  chr5_64610151     ZHar    T    C        0      0        2 
   5  chr5_64610151   Sample    T    C        0      0        2 
   5  chr5_64612867     AAsi    T    C        0      0        2 
   5  chr5_64612867     AKia    T    C        0      0        2 
   5  chr5_64612867     AOna    T    C        1      2        2 
   5  chr5_64612867     ASom    T    C        0      0        2 
   5  chr5_64612867     HCab    T    C        0      0        2 
   5  chr5_64612867     HPrz    T    C        0      0        2 
   5  chr5_64612867     ZBoe    T    C        0      0        2 
   5  chr5_64612867     ZGre    T    C        0      0        2 
   5  chr5_64612867     ZHar    T    C        0      0        2 
   5  chr5_64612867   Sample    T    C        0      0        2 
   5  chr5_64619603     AAsi    T    A        0      0        2 
   5  chr5_64619603     AKia    T    A        1      2        2 
   5  chr5_64619603     AOna    T    A        1      2        2 
   5  chr5_64619603     ASom    T    A        0      0        2 
   5  chr5_64619603     HCab    T    A        1      2        2 
   5  chr5_64619603     HPrz    T    A        1      2        2 
   5  chr5_64619603     ZBoe    T    A        0      0        2 
   5  chr5_64619603     ZGre    T    A        0      0        2 
   5  chr5_64619603     ZHar    T    A        0      0        2 
   5  chr5_64619603   Sample    T    A        0      0        2 
   5  chr5_64622675     AAsi    C    T        0      0        2 
   5  chr5_64622675     AKia    C    T        0      0        2 
   5  chr5_64622675     AOna    C    T        0      0        2 
   5  chr5_64622675     ASom    C    T        0      0        2 
   5  chr5_64622675     HCab    C    T        1      2        2 
   5  chr5_64622675     HPrz    C    T        1      2        2 
   5  chr5_64622675     ZBoe    C    T        0      0        2 
   5  chr5_64622675     ZGre    C    T        0      0        2 
   5  chr5_64622675     ZHar    C    T        0      0        2 
   5  chr5_64622675   Sample    C    T        0      0        2 
   5  chr5_64629363     AAsi    G    A        0      0        2 
   5  chr5_64629363     AKia    G    A        0      0        2 
   5  chr5_64629363     AOna    G    A        0      0        2 
   5  chr5_64629363     ASom    G    A        0      0        2 
   5  chr5_64629363     HCab    G    A        1      2        2 
   5  chr5_64629363     HPrz    G    A        1      2        2 
   5  chr5_64629363     ZBoe    G    A        0      0        2 
   5  chr5_64629363     ZGre    G    A        0      0        2 
   5  chr5_64629363     ZHar    G    A        0      0        2 
   5  chr5_64629363   Sample    G    A        0      0        2 
   5  chr5_64634172     AAsi    A    G        0      0        2 
   5  chr5_64634172     AKia    A    G        0      0        2 
   5  chr5_64634172     AOna    A    G        0      0        2 
   5  chr5_64634172     ASom    A    G        0      0        2 
   5  chr5_64634172     HCab    A    G        1      2        2 
   5  chr5_64634172     HPrz    A    G        1      2        2 
   5  chr5_64634172     ZBoe    A    G        0      0        2 
   5  chr5_64634172     ZGre    A    G        0      0        2 
   5  chr5_64634172     ZHar    A    G        0      0        2 
   5  chr5_64634172   Sample    A    G        0      0        2 
   5  chr5_64664810     AAsi    A    T        0      0        2 
   5  chr5_64664810     AKia    A    T      0.5      1        2 
   5  chr5_64664810     AOna    A    T        0      0        2 
   5  chr5_64664810     ASom    A    T        0      0        2 
   5  chr5_64664810     HCab    A    T        0      0        2 
   5  chr5_64664810     HPrz    A    T        0      0        2 
   5  chr5_64664810     ZBoe    A    T        0      0        2 
   5  chr5_64664810     ZGre    A    T        0      0        2 
   5  chr5_64664810     ZHar    A    T        0      0        2 
   5  chr5_64664810   Sample    A    T        0      0        2 
   5  chr5_64665602     AAsi    T    C        0      0        2 
   5  chr5_64665602     AKia    T    C        0      0        2 
   5  chr5_64665602     AOna    T    C        0      0        2 
   5  chr5_64665602     ASom    T    C        0      0        2 
   5  chr5_64665602     HCab    T    C        1      2        2 
   5  chr5_64665602     HPrz    T    C        1      2        2 
   5  chr5_64665602     ZBoe    T    C        0      0        2 
   5  chr5_64665602     ZGre    T    C        0      0        2 
   5  chr5_64665602     ZHar    T    C        0      0        2 
   5  chr5_64665602   Sample    T    C        0      0        2 
   5  chr5_64674252     AAsi    C    T        0      0        2 
   5  chr5_64674252     AKia    C    T        0      0        2 
   5  chr5_64674252     AOna    C    T        0      0        2 
   5  chr5_64674252     ASom    C    T        0      0        2 
   5  chr5_64674252     HCab    C    T        0      0        2 
   5  chr5_64674252     HPrz    C    T      0.5      1        2 
   5  chr5_64674252     ZBoe    C    T        0      0        2 
   5  chr5_64674252     ZGre    C    T        0      0        2 
   5  chr5_64674252     ZHar    C    T        0      0        2 
   5  chr5_64674252   Sample    C    T        0      0        2 
   5  chr5_64674928     AAsi    A    G        0      0        2 
   5  chr5_64674928     AKia    A    G        0      0        2 
   5  chr5_64674928     AOna    A    G        0      0        2 
   5  chr5_64674928     ASom    A    G        0      0        2 
   5  chr5_64674928     HCab    A    G        1      2        2 
   5  chr5_64674928     HPrz    A    G        1      2        2 
   5  chr5_64674928     ZBoe    A    G        0      0        2 
   5  chr5_64674928     ZGre    A    G        0      0        2 
   5  chr5_64674928     ZHar    A    G        0      0        2 
   5  chr5_64674928   Sample    A    G        0      0        2 
   5  chr5_64679168     AAsi    T    C        0      0        2 
   5  chr5_64679168     AKia    T    C        0      0        2 
   5  chr5_64679168     AOna    T    C        0      0        2 
   5  chr5_64679168     ASom    T    C        0      0        2 
   5  chr5_64679168     HCab    T    C        0      0        2 
   5  chr5_64679168     HPrz    T    C      0.5      1        2 
   5  chr5_64679168     ZBoe    T    C        0      0        2 
   5  chr5_64679168     ZGre    T    C        0      0        2 
   5  chr5_64679168     ZHar    T    C        0      0        2 
   5  chr5_64679168   Sample    T    C        0      0        2 
   5  chr5_64685270     AAsi    G    C        0      0        2 
   5  chr5_64685270     AKia    G    C        0      0        2 
   5  chr5_64685270     AOna    G    C        0      0        2 
   5  chr5_64685270     ASom    G    C        0      0        2 
   5  chr5_64685270     HCab    G    C        0      0        2 
   5  chr5_64685270     HPrz    G    C        0      0        2 
   5  chr5_64685270     ZBoe    G    C        0      0        2 
   5  chr5_64685270     ZGre    G    C      0.5      1        2 
   5  chr5_64685270     ZHar    G    C        0      0        2 
   5  chr5_64685270   Sample    G    C        0      0        2 
   5  chr5_64688936     AAsi    A    G        0      0        2 
   5  chr5_64688936     AKia    A    G        0      0        2 
   5  chr5_64688936     AOna    A    G        1      2        2 
   5  chr5_64688936     ASom    A    G        0      0        2 
   5  chr5_64688936     HCab    A    G        0      0        2 
   5  chr5_64688936     HPrz    A    G        0      0        2 
   5  chr5_64688936     ZBoe    A    G        0      0        2 
   5  chr5_64688936     ZGre    A    G        0      0        2 
   5  chr5_64688936     ZHar    A    G        0      0        2 
   5  chr5_64688936   Sample    A    G        0      0        2 
   5  chr5_64700515     AAsi    A    G        0      0        2 
   5  chr5_64700515     AKia    A    G        0      0        2 
   5  chr5_64700515     AOna    A    G        0      0        2 
   5  chr5_64700515     ASom    A    G        0      0        2 
   5  chr5_64700515     HCab    A    G        1      2        2 
   5  chr5_64700515     HPrz    A    G        1      2        2 
   5  chr5_64700515     ZBoe    A    G        0      0        2 
   5  chr5_64700515     ZGre    A    G        0      0        2 
   5  chr5_64700515     ZHar    A    G        0      0        2 
   5  chr5_64700515   Sample    A    G        0      0        2 
   5  chr5_64704646     AAsi    T    A        0      0        2 
   5  chr5_64704646     AKia    T    A        0      0        2 
   5  chr5_64704646     AOna    T    A        0      0        2 
   5  chr5_64704646     ASom    T    A        0      0        2 
   5  chr5_64704646     HCab    T    A      0.5      1        2 
   5  chr5_64704646     HPrz    T    A      0.5      1        2 
   5  chr5_64704646     ZBoe    T    A        0      0        2 
   5  chr5_64704646     ZGre    T    A        0      0        2 
   5  chr5_64704646     ZHar    T    A        0      0        2 
   5  chr5_64704646   Sample    T    A        0      0        2 
   5  chr5_64705467     AAsi    T    C        0      0        2 
   5  chr5_64705467     AKia    T    C        0      0        2 
   5  chr5_64705467     AOna    T    C      0.5      1        2 
   5  chr5_64705467     ASom    T    C        0      0        2 
   5  chr5_64705467     HCab    T    C        0      0        2 
   5  chr5_64705467     HPrz    T    C        0      0        2 
   5  chr5_64705467     ZBoe    T    C        0      0        2 
   5  chr5_64705467     ZGre    T    C        0      0        2 
   5  chr5_64705467     ZHar    T    C        0      0        2 
   5  chr5_64705467   Sample    T    C        0      0        2 
   5  chr5_64711688     AAsi    A    C        0      0        2 
   5  chr5_64711688     AKia    A    C        1      2        2 
   5  chr5_64711688     AOna    A    C        0      0        2 
   5  chr5_64711688     ASom    A    C        0      0        2 
   5  chr5_64711688     HCab    A    C        0      0        2 
   5  chr5_64711688     HPrz    A    C        0      0        2 
   5  chr5_64711688     ZBoe    A    C        0      0        2 
   5  chr5_64711688     ZGre    A    C        0      0        2 
   5  chr5_64711688     ZHar    A    C        0      0        2 
   5  chr5_64711688   Sample    A    C        0      0        2 
   5  chr5_64713324     AAsi    T    C        0      0        2 
   5  chr5_64713324     AKia    T    C        0      0        2 
   5  chr5_64713324     AOna    T    C        0      0        2 
   5  chr5_64713324     ASom    T    C        0      0        2 
   5  chr5_64713324     HCab    T    C        1      2        2 
   5  chr5_64713324     HPrz    T    C        1      2        2 
   5  chr5_64713324     ZBoe    T    C        0      0        2 
   5  chr5_64713324     ZGre    T    C        0      0        2 
   5  chr5_64713324     ZHar    T    C        0      0        2 
   5  chr5_64713324   Sample    T    C        0      0        2 
   5  chr5_64716400     AAsi    C    A        0      0        2 
   5  chr5_64716400     AKia    C    A        0      0        2 
   5  chr5_64716400     AOna    C    A        0      0        2 
   5  chr5_64716400     ASom    C    A        0      0        2 
   5  chr5_64716400     HCab    C    A        0      0        2 
   5  chr5_64716400     HPrz    C    A        0      0        2 
   5  chr5_64716400     ZBoe    C    A        1      2        2 
   5  chr5_64716400     ZGre    C    A        0      0        2 
   5  chr5_64716400     ZHar    C    A        1      2        2 
   5  chr5_64716400   Sample    C    A        0      0        2 
   5  chr5_64717956     AAsi    G    A        0      0        2 
   5  chr5_64717956     AKia    G    A        0      0        2 
   5  chr5_64717956     AOna    G    A        0      0        2 
   5  chr5_64717956     ASom    G    A        0      0        2 
   5  chr5_64717956     HCab    G    A        1      2        2 
   5  chr5_64717956     HPrz    G    A      0.5      1        2 
   5  chr5_64717956     ZBoe    G    A        0      0        2 
   5  chr5_64717956     ZGre    G    A        0      0        2 
   5  chr5_64717956     ZHar    G    A        0      0        2 
   5  chr5_64717956   Sample    G    A        0      0        2 
   5  chr5_64723308     AAsi    T    C        0      0        2 
   5  chr5_64723308     AKia    T    C        0      0        2 
   5  chr5_64723308     AOna    T    C        0      0        2 
   5  chr5_64723308     ASom    T    C        0      0        2 
   5  chr5_64723308     HCab    T    C        1      2        2 
   5  chr5_64723308     HPrz    T    C      0.5      1        2 
   5  chr5_64723308     ZBoe    T    C        0      0        2 
   5  chr5_64723308     ZGre    T    C        0      0        2 
   5  chr5_64723308     ZHar    T    C        0      0        2 
   5  chr5_64723308   Sample    T    C        0      0        2 
   5  chr5_64731221     AAsi    A    C        1      2        2 
   5  chr5_64731221     AKia    A    C        0      0        2 
   5  chr5_64731221     AOna    A    C        1      2        2 
   5  chr5_64731221     ASom    A    C        1      2        2 
   5  chr5_64731221     HCab    A    C        0      0        2 
   5  chr5_64731221     HPrz    A    C        0      0        2 
   5  chr5_64731221     ZBoe    A    C        0      0        2 
   5  chr5_64731221     ZGre    A    C        0      0        2 
   5  chr5_64731221     ZHar    A    C        0      0        2 
   5  chr5_64731221   Sample    A    C        1      2        2 
   5  chr5_64732304     AAsi    G    A        0      0        2 
   5  chr5_64732304     AKia    G    A        0      0        2 
   5  chr5_64732304     AOna    G    A        0      0        2 
   5  chr5_64732304     ASom    G    A        0      0        2 
   5  chr5_64732304     HCab    G    A        0      0        2 
   5  chr5_64732304     HPrz    G    A        0      0        2 
   5  chr5_64732304     ZBoe    G    A        0      0        2 
   5  chr5_64732304     ZGre    G    A      0.5      1        2 
   5  chr5_64732304     ZHar    G    A        0      0        2 
   5  chr5_64732304   Sample    G    A        0      0        2 
   5  chr5_64742370     AAsi    G    A        1      2        2 
   5  chr5_64742370     AKia    G    A        0      0        2 
   5  chr5_64742370     AOna    G    A        0      0        2 
   5  chr5_64742370     ASom    G    A        1      2        2 
   5  chr5_64742370     HCab    G    A        1      2        2 
   5  chr5_64742370     HPrz    G    A        1      2        2 
   5  chr5_64742370     ZBoe    G    A        0      0        2 
   5  chr5_64742370     ZGre    G    A        0      0        2 
   5  chr5_64742370     ZHar    G    A        0      0        2 
   5  chr5_64742370   Sample    G    A        1      2        2 
   5  chr5_64749237     AAsi    G    T        0      0        2 
   5  chr5_64749237     AKia    G    T        0      0        2 
   5  chr5_64749237     AOna    G    T        0      0        2 
   5  chr5_64749237     ASom    G    T        1      2        2 
   5  chr5_64749237     HCab    G    T        0      0        2 
   5  chr5_64749237     HPrz    G    T        0      0        2 
   5  chr5_64749237     ZBoe    G    T        0      0        2 
   5  chr5_64749237     ZGre    G    T        0      0        2 
   5  chr5_64749237     ZHar    G    T        0      0        2 
   5  chr5_64749237   Sample    G    T        0      0        2 
   5  chr5_64770503     AAsi    T    C        0      0        2 
   5  chr5_64770503     AKia    T    C        0      0        2 
   5  chr5_64770503     AOna    T    C        0      0        2 
   5  chr5_64770503     ASom    T    C        0      0        2 
   5  chr5_64770503     HCab    T    C        1      2        2 
   5  chr5_64770503     HPrz    T    C      0.5      1        2 
   5  chr5_64770503     ZBoe    T    C        0      0        2 
   5  chr5_64770503     ZGre    T    C        0      0        2 
   5  chr5_64770503     ZHar    T    C        0      0        2 
   5  chr5_64770503   Sample    T    C        0      0        2 
   5  chr5_64772431     AAsi    G    A        0      0        2 
   5  chr5_64772431     AKia    G    A        0      0        2 
   5  chr5_64772431     AOna    G    A        0      0        2 
   5  chr5_64772431     ASom    G    A        0      0        2 
   5  chr5_64772431     HCab    G    A        1      2        2 
   5  chr5_64772431     HPrz    G    A        1      2        2 
   5  chr5_64772431     ZBoe    G    A        0      0        2 
   5  chr5_64772431     ZGre    G    A        0      0        2 
   5  chr5_64772431     ZHar    G    A        0      0        2 
   5  chr5_64772431   Sample    G    A        0      0        2 
   5  chr5_64789970     AAsi    C    T        0      0        2 
   5  chr5_64789970     AKia    C    T      0.5      1        2 
   5  chr5_64789970     AOna    C    T        0      0        2 
   5  chr5_64789970     ASom    C    T        0      0        2 
   5  chr5_64789970     HCab    C    T        0      0        2 
   5  chr5_64789970     HPrz    C    T        0      0        2 
   5  chr5_64789970     ZBoe    C    T        0      0        2 
   5  chr5_64789970     ZGre    C    T        0      0        2 
   5  chr5_64789970     ZHar    C    T        0      0        2 
   5  chr5_64789970   Sample    C    T        0      0        2 
   5  chr5_64790774     AAsi    T    C        0      0        2 
   5  chr5_64790774     AKia    T    C        0      0        2 
   5  chr5_64790774     AOna    T    C        0      0        2 
   5  chr5_64790774     ASom    T    C        0      0        2 
   5  chr5_64790774     HCab    T    C        0      0        2 
   5  chr5_64790774     HPrz    T    C        0      0        2 
   5  chr5_64790774     ZBoe    T    C        1      2        2 
   5  chr5_64790774     ZGre    T    C        0      0        2 
   5  chr5_64790774     ZHar    T    C        0      0        2 
   5  chr5_64790774   Sample    T    C        0      0        2 
   5  chr5_64792095     AAsi    T    A        0      0        2 
   5  chr5_64792095     AKia    T    A        0      0        2 
   5  chr5_64792095     AOna    T    A        0      0        2 
   5  chr5_64792095     ASom    T    A        0      0        2 
   5  chr5_64792095     HCab    T    A      0.5      1        2 
   5  chr5_64792095     HPrz    T    A        0      0        2 
   5  chr5_64792095     ZBoe    T    A        0      0        2 
   5  chr5_64792095     ZGre    T    A        0      0        2 
   5  chr5_64792095     ZHar    T    A        0      0        2 
   5  chr5_64792095   Sample    T    A        0      0        2 
   5  chr5_64813977     AAsi    A    G        0      0        2 
   5  chr5_64813977     AKia    A    G        0      0        2 
   5  chr5_64813977     AOna    A    G      0.5      1        2 
   5  chr5_64813977     ASom    A    G        0      0        2 
   5  chr5_64813977     HCab    A    G        0      0        2 
   5  chr5_64813977     HPrz    A    G        0      0        2 
   5  chr5_64813977     ZBoe    A    G        0      0        2 
   5  chr5_64813977     ZGre    A    G        0      0        2 
   5  chr5_64813977     ZHar    A    G        0      0        2 
   5  chr5_64813977   Sample    A    G        0      0        2 
   5  chr5_64821655     AAsi    A    G        0      0        2 
   5  chr5_64821655     AKia    A    G        0      0        2 
   5  chr5_64821655     AOna    A    G        0      0        2 
   5  chr5_64821655     ASom    A    G        0      0        2 
   5  chr5_64821655     HCab    A    G        0      0        2 
   5  chr5_64821655     HPrz    A    G        0      0        2 
   5  chr5_64821655     ZBoe    A    G      0.5      1        2 
   5  chr5_64821655     ZGre    A    G        0      0        2 
   5  chr5_64821655     ZHar    A    G        0      0        2 
   5  chr5_64821655   Sample    A    G        0      0        2 
   5  chr5_64824592     AAsi    G    A        0      0        2 
   5  chr5_64824592     AKia    G    A        0      0        2 
   5  chr5_64824592     AOna    G    A        0      0        2 
   5  chr5_64824592     ASom    G    A        0      0        2 
   5  chr5_64824592     HCab    G    A        1      2        2 
   5  chr5_64824592     HPrz    G    A        1      2        2 
   5  chr5_64824592     ZBoe    G    A        0      0        2 
   5  chr5_64824592     ZGre    G    A        0      0        2 
   5  chr5_64824592     ZHar    G    A        0      0        2 
   5  chr5_64824592   Sample    G    A        0      0        2 
   5  chr5_64824721     AAsi    A    G        0      0        2 
   5  chr5_64824721     AKia    A    G        0      0        2 
   5  chr5_64824721     AOna    A    G        0      0        2 
   5  chr5_64824721     ASom    A    G        0      0        2 
   5  chr5_64824721     HCab    A    G        0      0        2 
   5  chr5_64824721     HPrz    A    G      0.5      1        2 
   5  chr5_64824721     ZBoe    A    G        0      0        2 
   5  chr5_64824721     ZGre    A    G        0      0        2 
   5  chr5_64824721     ZHar    A    G        0      0        2 
   5  chr5_64824721   Sample    A    G        0      0        2 
   5  chr5_64833774     AAsi    C    T        0      0        2 
   5  chr5_64833774     AKia    C    T        0      0        2 
   5  chr5_64833774     AOna    C    T        0      0        2 
   5  chr5_64833774     ASom    C    T        0      0        2 
   5  chr5_64833774     HCab    C    T        0      0        2 
   5  chr5_64833774     HPrz    C    T        0      0        2 
   5  chr5_64833774     ZBoe    C    T      0.5      1        2 
   5  chr5_64833774     ZGre    C    T        0      0        2 
   5  chr5_64833774     ZHar    C    T        0      0        2 
   5  chr5_64833774   Sample    C    T        0      0        2 
   5  chr5_64834212     AAsi    A    G        0      0        2 
   5  chr5_64834212     AKia    A    G        0      0        2 
   5  chr5_64834212     AOna    A    G        0      0        2 
   5  chr5_64834212     ASom    A    G        0      0        2 
   5  chr5_64834212     HCab    A    G        0      0        2 
   5  chr5_64834212     HPrz    A    G      0.5      1        2 
   5  chr5_64834212     ZBoe    A    G        0      0        2 
   5  chr5_64834212     ZGre    A    G        0      0        2 
   5  chr5_64834212     ZHar    A    G        0      0        2 
   5  chr5_64834212   Sample    A    G        0      0        2 
   5  chr5_64843579     AAsi    C    A        0      0        2 
   5  chr5_64843579     AKia    C    A        0      0        2 
   5  chr5_64843579     AOna    C    A        0      0        2 
   5  chr5_64843579     ASom    C    A        0      0        2 
   5  chr5_64843579     HCab    C    A        0      0        2 
   5  chr5_64843579     HPrz    C    A        0      0        2 
   5  chr5_64843579     ZBoe    C    A        0      0        2 
   5  chr5_64843579     ZGre    C    A      0.5      1        2 
   5  chr5_64843579     ZHar    C    A        0      0        2 
   5  chr5_64843579   Sample    C    A        0      0        2 
   5  chr5_64855752     AAsi    T    C        0      0        2 
   5  chr5_64855752     AKia    T    C        0      0        2 
   5  chr5_64855752     AOna    T    C        0      0        2 
   5  chr5_64855752     ASom    T    C        0      0        2 
   5  chr5_64855752     HCab    T    C        1      2        2 
   5  chr5_64855752     HPrz    T    C        0      0        2 
   5  chr5_64855752     ZBoe    T    C        0      0        2 
   5  chr5_64855752     ZGre    T    C        0      0        2 
   5  chr5_64855752     ZHar    T    C        0      0        2 
   5  chr5_64855752   Sample    T    C        0      0        2 
   5  chr5_64862344     AAsi    A    G        0      0        2 
   5  chr5_64862344     AKia    A    G        0      0        2 
   5  chr5_64862344     AOna    A    G        0      0        2 
   5  chr5_64862344     ASom    A    G        0      0        2 
   5  chr5_64862344     HCab    A    G        0      0        2 
   5  chr5_64862344     HPrz    A    G        0      0        2 
   5  chr5_64862344     ZBoe    A    G        1      2        2 
   5  chr5_64862344     ZGre    A    G        0      0        2 
   5  chr5_64862344     ZHar    A    G        0      0        2 
   5  chr5_64862344   Sample    A    G        0      0        2 
   5  chr5_64870610     AAsi    C    T        0      0        2 
   5  chr5_64870610     AKia    C    T        1      2        2 
   5  chr5_64870610     AOna    C    T        0      0        2 
   5  chr5_64870610     ASom    C    T        0      0        2 
   5  chr5_64870610     HCab    C    T        0      0        2 
   5  chr5_64870610     HPrz    C    T        0      0        2 
   5  chr5_64870610     ZBoe    C    T        0      0        2 
   5  chr5_64870610     ZGre    C    T        0      0        2 
   5  chr5_64870610     ZHar    C    T        0      0        2 
   5  chr5_64870610   Sample    C    T        0      0        2 
   5  chr5_64871375     AAsi    T    C        0      0        2 
   5  chr5_64871375     AKia    T    C        1      2        2 
   5  chr5_64871375     AOna    T    C      0.5      1        2 
   5  chr5_64871375     ASom    T    C        0      0        2 
   5  chr5_64871375     HCab    T    C        0      0        2 
   5  chr5_64871375     HPrz    T    C        0      0        2 
   5  chr5_64871375     ZBoe    T    C        0      0        2 
   5  chr5_64871375     ZGre    T    C        0      0        2 
   5  chr5_64871375     ZHar    T    C        0      0        2 
   5  chr5_64871375   Sample    T    C        0      0        2 
   5  chr5_64878802     AAsi    G    T        0      0        2 
   5  chr5_64878802     AKia    G    T        0      0        2 
   5  chr5_64878802     AOna    G    T      0.5      1        2 
   5  chr5_64878802     ASom    G    T        0      0        2 
   5  chr5_64878802     HCab    G    T        0      0        2 
   5  chr5_64878802     HPrz    G    T        0      0        2 
   5  chr5_64878802     ZBoe    G    T        0      0        2 
   5  chr5_64878802     ZGre    G    T        0      0        2 
   5  chr5_64878802     ZHar    G    T        0      0        2 
   5  chr5_64878802   Sample    G    T        0      0        2 
   5  chr5_64882260     AAsi    A    C        0      0        2 
   5  chr5_64882260     AKia    A    C        0      0        2 
   5  chr5_64882260     AOna    A    C        0      0        2 
   5  chr5_64882260     ASom    A    C        0      0        2 
   5  chr5_64882260     HCab    A    C        0      0        2 
   5  chr5_64882260     HPrz    A    C        0      0        2 
   5  chr5_64882260     ZBoe    A    C        1      2        2 
   5  chr5_64882260     ZGre    A    C        0      0        2 
   5  chr5_64882260     ZHar    A    C        0      0        2 
   5  chr5_64882260   Sample    A    C        0      0        2 
   5  chr5_64882973     AAsi    G    A        0      0        2 
   5  chr5_64882973     AKia    G    A        0      0        2 
   5  chr5_64882973     AOna    G    A        0      0        2 
   5  chr5_64882973     ASom    G    A        0      0        2 
   5  chr5_64882973     HCab    G    A        0      0        2 
   5  chr5_64882973     HPrz    G    A        0      0        2 
   5  chr5_64882973     ZBoe    G    A      0.5      1        2 
   5  chr5_64882973     ZGre    G    A        0      0        2 
   5  chr5_64882973     ZHar    G    A        0      0        2 
   5  chr5_64882973   Sample    G    A        0      0        2 
   5  chr5_64895021     AAsi    G    A        0      0        2 
   5  chr5_64895021     AKia    G    A        0      0        2 
   5  chr5_64895021     AOna    G    A        0      0        2 
   5  chr5_64895021     ASom    G    A        0      0        2 
   5  chr5_64895021     HCab    G    A        1      2        2 
   5  chr5_64895021     HPrz    G    A        1      2        2 
   5  chr5_64895021     ZBoe    G    A        0      0        2 
   5  chr5_64895021     ZGre    G    A        0      0        2 
   5  chr5_64895021     ZHar    G    A        0      0        2 
   5  chr5_64895021   Sample    G    A        0      0        2 
   5  chr5_64900140     AAsi    G    A        0      0        2 
   5  chr5_64900140     AKia    G    A        0      0        2 
   5  chr5_64900140     AOna    G    A        0      0        2 
   5  chr5_64900140     ASom    G    A        0      0        2 
   5  chr5_64900140     HCab    G    A        0      0        2 
   5  chr5_64900140     HPrz    G    A        0      0        2 
   5  chr5_64900140     ZBoe    G    A        0      0        2 
   5  chr5_64900140     ZGre    G    A      0.5      1        2 
   5  chr5_64900140     ZHar    G    A        0      0        2 
   5  chr5_64900140   Sample    G    A        0      0        2 
   5  chr5_64902062     AAsi    A    G      0.5      1        2 
   5  chr5_64902062     AKia    A    G        0      0        2 
   5  chr5_64902062     AOna    A    G        0      0        2 
   5  chr5_64902062     ASom    A    G        0      0        2 
   5  chr5_64902062     HCab    A    G        0      0        2 
   5  chr5_64902062     HPrz    A    G        0      0        2 
   5  chr5_64902062     ZBoe    A    G        0      0        2 
   5  chr5_64902062     ZGre    A    G        0      0        2 
   5  chr5_64902062     ZHar    A    G        0      0        2 
   5  chr5_64902062   Sample    A    G        0      0        2 
   5  chr5_64904008     AAsi    C    G        0      0        2 
   5  chr5_64904008     AKia    C    G        0      0        2 
   5  chr5_64904008     AOna    C    G        0      0        2 
   5  chr5_64904008     ASom    C    G        0      0        2 
   5  chr5_64904008     HCab    C    G        0      0        2 
   5  chr5_64904008     HPrz    C    G        0      0        2 
   5  chr5_64904008     ZBoe    C    G        0      0        2 
   5  chr5_64904008     ZGre    C    G      0.5      1        2 
   5  chr5_64904008     ZHar    C    G        0      0        2 
   5  chr5_64904008   Sample    C    G        0      0        2 
   5  chr5_64906355     AAsi    G    A        0      0        2 
   5  chr5_64906355     AKia    G    A        0      0        2 
   5  chr5_64906355     AOna    G    A        0      0        2 
   5  chr5_64906355     ASom    G    A        0      0        2 
   5  chr5_64906355     HCab    G    A      0.5      1        2 
   5  chr5_64906355     HPrz    G    A        0      0        2 
   5  chr5_64906355     ZBoe    G    A        0      0        2 
   5  chr5_64906355     ZGre    G    A        0      0        2 
   5  chr5_64906355     ZHar    G    A        0      0        2 
   5  chr5_64906355   Sample    G    A        0      0        2 
   5  chr5_64906871     AAsi    A    G        0      0        2 
   5  chr5_64906871     AKia    A    G        0      0        2 
   5  chr5_64906871     AOna    A    G        0      0        2 
   5  chr5_64906871     ASom    A    G        0      0        2 
   5  chr5_64906871     HCab    A    G        1      2        2 
   5  chr5_64906871     HPrz    A    G        0      0        2 
   5  chr5_64906871     ZBoe    A    G        0      0        2 
   5  chr5_64906871     ZGre    A    G        0      0        2 
   5  chr5_64906871     ZHar    A    G        0      0        2 
   5  chr5_64906871   Sample    A    G        0      0        2 
   5  chr5_64910543     AAsi    G    A        0      0        2 
   5  chr5_64910543     AKia    G    A        0      0        2 
   5  chr5_64910543     AOna    G    A        0      0        2 
   5  chr5_64910543     ASom    G    A        0      0        2 
   5  chr5_64910543     HCab    G    A        0      0        2 
   5  chr5_64910543     HPrz    G    A        0      0        2 
   5  chr5_64910543     ZBoe    G    A        1      2        2 
   5  chr5_64910543     ZGre    G    A        0      0        2 
   5  chr5_64910543     ZHar    G    A        0      0        2 
   5  chr5_64910543   Sample    G    A        0      0        2 
   5  chr5_64911641     AAsi    C    T        0      0        2 
   5  chr5_64911641     AKia    C    T        0      0        2 
   5  chr5_64911641     AOna    C    T        0      0        2 
   5  chr5_64911641     ASom    C    T        0      0        2 
   5  chr5_64911641     HCab    C    T        1      2        2 
   5  chr5_64911641     HPrz    C    T        1      2        2 
   5  chr5_64911641     ZBoe    C    T        0      0        2 
   5  chr5_64911641     ZGre    C    T        0      0        2 
   5  chr5_64911641     ZHar    C    T        0      0        2 
   5  chr5_64911641   Sample    C    T        0      0        2 
   5  chr5_64912154     AAsi    G    A      0.5      1        2 
   5  chr5_64912154     AKia    G    A        0      0        2 
   5  chr5_64912154     AOna    G    A        0      0        2 
   5  chr5_64912154     ASom    G    A        0      0        2 
   5  chr5_64912154     HCab    G    A        0      0        2 
   5  chr5_64912154     HPrz    G    A        0      0        2 
   5  chr5_64912154     ZBoe    G    A        0      0        2 
   5  chr5_64912154     ZGre    G    A        0      0        2 
   5  chr5_64912154     ZHar    G    A        0      0        2 
   5  chr5_64912154   Sample    G    A        1      2        2 
   5  chr5_64914912     AAsi    T    C        0      0        2 
   5  chr5_64914912     AKia    T    C        0      0        2 
   5  chr5_64914912     AOna    T    C        0      0        2 
   5  chr5_64914912     ASom    T    C        0      0        2 
   5  chr5_64914912     HCab    T    C        0      0        2 
   5  chr5_64914912     HPrz    T    C        0      0        2 
   5  chr5_64914912     ZBoe    T    C        0      0        2 
   5  chr5_64914912     ZGre    T    C      0.5      1        2 
   5  chr5_64914912     ZHar    T    C        0      0        2 
   5  chr5_64914912   Sample    T    C        0      0        2 
   5  chr5_64915698     AAsi    T    A        0      0        2 
   5  chr5_64915698     AKia    T    A        0      0        2 
   5  chr5_64915698     AOna    T    A        0      0        2 
   5  chr5_64915698     ASom    T    A        1      2        2 
   5  chr5_64915698     HCab    T    A        0      0        2 
   5  chr5_64915698     HPrz    T    A        0      0        2 
   5  chr5_64915698     ZBoe    T    A        0      0        2 
   5  chr5_64915698     ZGre    T    A        0      0        2 
   5  chr5_64915698     ZHar    T    A        0      0        2 
   5  chr5_64915698   Sample    T    A        0      0        2 
   5  chr5_64916729     AAsi    G    A        0      0        2 
   5  chr5_64916729     AKia    G    A        0      0        2 
   5  chr5_64916729     AOna    G    A        0      0        2 
   5  chr5_64916729     ASom    G    A        0      0        2 
   5  chr5_64916729     HCab    G    A        0      0        2 
   5  chr5_64916729     HPrz    G    A        0      0        2 
   5  chr5_64916729     ZBoe    G    A        0      0        2 
   5  chr5_64916729     ZGre    G    A      0.5      1        2 
   5  chr5_64916729     ZHar    G    A        0      0        2 
   5  chr5_64916729   Sample    G    A        0      0        2 
   5  chr5_64920709     AAsi    C    T        0      0        2 
   5  chr5_64920709     AKia    C    T        0      0        2 
   5  chr5_64920709     AOna    C    T        0      0        2 
   5  chr5_64920709     ASom    C    T        0      0        2 
   5  chr5_64920709     HCab    C    T        1      2        2 
   5  chr5_64920709     HPrz    C    T        1      2        2 
   5  chr5_64920709     ZBoe    C    T        0      0        2 
   5  chr5_64920709     ZGre    C    T        0      0        2 
   5  chr5_64920709     ZHar    C    T        0      0        2 
   5  chr5_64920709   Sample    C    T        0      0        2 
   5  chr5_64925685     AAsi    A    G        0      0        2 
   5  chr5_64925685     AKia    A    G        0      0        2 
   5  chr5_64925685     AOna    A    G        0      0        2 
   5  chr5_64925685     ASom    A    G        0      0        2 
   5  chr5_64925685     HCab    A    G        1      2        2 
   5  chr5_64925685     HPrz    A    G        1      2        2 
   5  chr5_64925685     ZBoe    A    G        0      0        2 
   5  chr5_64925685     ZGre    A    G        0      0        2 
   5  chr5_64925685     ZHar    A    G        0      0        2 
   5  chr5_64925685   Sample    A    G        0      0        2 
   5  chr5_64930562     AAsi    G    T        0      0        2 
   5  chr5_64930562     AKia    G    T        0      0        2 
   5  chr5_64930562     AOna    G    T        0      0        2 
   5  chr5_64930562     ASom    G    T        0      0        2 
   5  chr5_64930562     HCab    G    T        0      0        2 
   5  chr5_64930562     HPrz    G    T        0      0        2 
   5  chr5_64930562     ZBoe    G    T        0      0        2 
   5  chr5_64930562     ZGre    G    T      0.5      1        2 
   5  chr5_64930562     ZHar    G    T        0      0        2 
   5  chr5_64930562   Sample    G    T        0      0        2 
   5  chr5_64932088     AAsi    T    C        0      0        2 
   5  chr5_64932088     AKia    T    C        0      0        2 
   5  chr5_64932088     AOna    T    C        0      0        2 
   5  chr5_64932088     ASom    T    C        0      0        2 
   5  chr5_64932088     HCab    T    C        0      0        2 
   5  chr5_64932088     HPrz    T    C        0      0        2 
   5  chr5_64932088     ZBoe    T    C        1      2        2 
   5  chr5_64932088     ZGre    T    C        0      0        2 
   5  chr5_64932088     ZHar    T    C        0      0        2 
   5  chr5_64932088   Sample    T    C        0      0        2 
   5  chr5_64936330     AAsi    A    G        0      0        2 
   5  chr5_64936330     AKia    A    G        0      0        2 
   5  chr5_64936330     AOna    A    G      0.5      1        2 
   5  chr5_64936330     ASom    A    G        0      0        2 
   5  chr5_64936330     HCab    A    G        0      0        2 
   5  chr5_64936330     HPrz    A    G        0      0        2 
   5  chr5_64936330     ZBoe    A    G        0      0        2 
   5  chr5_64936330     ZGre    A    G        0      0        2 
   5  chr5_64936330     ZHar    A    G        0      0        2 
   5  chr5_64936330   Sample    A    G        0      0        2 
   5  chr5_64940294     AAsi    A    C        0      0        2 
   5  chr5_64940294     AKia    A    C        0      0        2 
   5  chr5_64940294     AOna    A    C        0      0        2 
   5  chr5_64940294     ASom    A    C        0      0        2 
   5  chr5_64940294     HCab    A    C        1      2        2 
   5  chr5_64940294     HPrz    A    C        1      2        2 
   5  chr5_64940294     ZBoe    A    C        0      0        2 
   5  chr5_64940294     ZGre    A    C        0      0        2 
   5  chr5_64940294     ZHar    A    C        0      0        2 
   5  chr5_64940294   Sample    A    C        0      0        2 
   5  chr5_64944335     AAsi    G    C        0      0        2 
   5  chr5_64944335     AKia    G    C        0      0        2 
   5  chr5_64944335     AOna    G    C        0      0        2 
   5  chr5_64944335     ASom    G    C        0      0        2 
   5  chr5_64944335     HCab    G    C        0      0        2 
   5  chr5_64944335     HPrz    G    C        0      0        2 
   5  chr5_64944335     ZBoe    G    C      0.5      1        2 
   5  chr5_64944335     ZGre    G    C        0      0        2 
   5  chr5_64944335     ZHar    G    C        0      0        2 
   5  chr5_64944335   Sample    G    C        0      0        2 
   5  chr5_64957939     AAsi    C    T        0      0        2 
   5  chr5_64957939     AKia    C    T      0.5      1        2 
   5  chr5_64957939     AOna    C    T        0      0        2 
   5  chr5_64957939     ASom    C    T        0      0        2 
   5  chr5_64957939     HCab    C    T        0      0        2 
   5  chr5_64957939     HPrz    C    T        0      0        2 
   5  chr5_64957939     ZBoe    C    T        0      0        2 
   5  chr5_64957939     ZGre    C    T        0      0        2 
   5  chr5_64957939     ZHar    C    T        0      0        2 
   5  chr5_64957939   Sample    C    T        0      0        2 
   5  chr5_64961130     AAsi    G    C        0      0        2 
   5  chr5_64961130     AKia    G    C        0      0        2 
   5  chr5_64961130     AOna    G    C        0      0        2 
   5  chr5_64961130     ASom    G    C        0      0        2 
   5  chr5_64961130     HCab    G    C        0      0        2 
   5  chr5_64961130     HPrz    G    C        0      0        2 
   5  chr5_64961130     ZBoe    G    C      0.5      1        2 
   5  chr5_64961130     ZGre    G    C        0      0        2 
   5  chr5_64961130     ZHar    G    C        0      0        2 
   5  chr5_64961130   Sample    G    C        0      0        2 
   5  chr5_64963634     AAsi    G    A        0      0        2 
   5  chr5_64963634     AKia    G    A        0      0        2 
   5  chr5_64963634     AOna    G    A        0      0        2 
   5  chr5_64963634     ASom    G    A        0      0        2 
   5  chr5_64963634     HCab    G    A        0      0        2 
   5  chr5_64963634     HPrz    G    A      0.5      1        2 
   5  chr5_64963634     ZBoe    G    A        0      0        2 
   5  chr5_64963634     ZGre    G    A        0      0        2 
   5  chr5_64963634     ZHar    G    A        0      0        2 
   5  chr5_64963634   Sample    G    A        0      0        2 
   5  chr5_64969131     AAsi    C    T        0      0        2 
   5  chr5_64969131     AKia    C    T        1      2        2 
   5  chr5_64969131     AOna    C    T        1      2        2 
   5  chr5_64969131     ASom    C    T        0      0        2 
   5  chr5_64969131     HCab    C    T        0      0        2 
   5  chr5_64969131     HPrz    C    T        0      0        2 
   5  chr5_64969131     ZBoe    C    T        0      0        2 
   5  chr5_64969131     ZGre    C    T        0      0        2 
   5  chr5_64969131     ZHar    C    T        0      0        2 
   5  chr5_64969131   Sample    C    T        0      0        2 
   5  chr5_64975673     AAsi    G    T        0      0        2 
   5  chr5_64975673     AKia    G    T        0      0        2 
   5  chr5_64975673     AOna    G    T        0      0        2 
   5  chr5_64975673     ASom    G    T        0      0        2 
   5  chr5_64975673     HCab    G    T        1      2        2 
   5  chr5_64975673     HPrz    G    T        1      2        2 
   5  chr5_64975673     ZBoe    G    T        0      0        2 
   5  chr5_64975673     ZGre    G    T        0      0        2 
   5  chr5_64975673     ZHar    G    T        0      0        2 
   5  chr5_64975673   Sample    G    T        0      0        2 
   5  chr5_64976529     AAsi    A    G        0      0        2 
   5  chr5_64976529     AKia    A    G        1      2        2 
   5  chr5_64976529     AOna    A    G        0      0        2 
   5  chr5_64976529     ASom    A    G        0      0        2 
   5  chr5_64976529     HCab    A    G        0      0        2 
   5  chr5_64976529     HPrz    A    G        0      0        2 
   5  chr5_64976529     ZBoe    A    G        0      0        2 
   5  chr5_64976529     ZGre    A    G        0      0        2 
   5  chr5_64976529     ZHar    A    G        0      0        2 
   5  chr5_64976529   Sample    A    G        0      0        2 
   5  chr5_64990108     AAsi    G    A        0      0        2 
   5  chr5_64990108     AKia    G    A        0      0        2 
   5  chr5_64990108     AOna    G    A        0      0        2 
   5  chr5_64990108     ASom    G    A        0      0        2 
   5  chr5_64990108     HCab    G    A        1      2        2 
   5  chr5_64990108     HPrz    G    A        1      2        2 
   5  chr5_64990108     ZBoe    G    A        0      0        2 
   5  chr5_64990108     ZGre    G    A        0      0        2 
   5  chr5_64990108     ZHar    G    A        0      0        2 
   5  chr5_64990108   Sample    G    A        0      0        2 
   5  chr5_64994536     AAsi    C    A        0      0        2 
   5  chr5_64994536     AKia    C    A        0      0        2 
   5  chr5_64994536     AOna    C    A        0      0        2 
   5  chr5_64994536     ASom    C    A        0      0        2 
   5  chr5_64994536     HCab    C    A        1      2        2 
   5  chr5_64994536     HPrz    C    A        1      2        2 
   5  chr5_64994536     ZBoe    C    A        0      0        2 
   5  chr5_64994536     ZGre    C    A        0      0        2 
   5  chr5_64994536     ZHar    C    A        0      0        2 
   5  chr5_64994536   Sample    C    A        0      0        2 
   5  chr5_64999329     AAsi    G    C        0      0        2 
   5  chr5_64999329     AKia    G    C        0      0        2 
   5  chr5_64999329     AOna    G    C      0.5      1        2 
   5  chr5_64999329     ASom    G    C        0      0        2 
   5  chr5_64999329     HCab    G    C        0      0        2 
   5  chr5_64999329     HPrz    G    C        0      0        2 
   5  chr5_64999329     ZBoe    G    C        0      0        2 
   5  chr5_64999329     ZGre    G    C        0      0        2 
   5  chr5_64999329     ZHar    G    C        0      0        2 
   5  chr5_64999329   Sample    G    C        0      0        2 
   5  chr5_64999390     AAsi    T    C      0.5      1        2 
   5  chr5_64999390     AKia    T    C        0      0        2 
   5  chr5_64999390     AOna    T    C        0      0        2 
   5  chr5_64999390     ASom    T    C        0      0        2 
   5  chr5_64999390     HCab    T    C        0      0        2 
   5  chr5_64999390     HPrz    T    C        0      0        2 
   5  chr5_64999390     ZBoe    T    C        0      0        2 
   5  chr5_64999390     ZGre    T    C        0      0        2 
   5  chr5_64999390     ZHar    T    C        0      0        2 
   5  chr5_64999390   Sample    T    C        0      0        2 
   5  chr5_65006855     AAsi    T    C        0      0        2 
   5  chr5_65006855     AKia    T    C        0      0        2 
   5  chr5_65006855     AOna    T    C        0      0        2 
   5  chr5_65006855     ASom    T    C        0      0        2 
   5  chr5_65006855     HCab    T    C        0      0        2 
   5  chr5_65006855     HPrz    T    C        0      0        2 
   5  chr5_65006855     ZBoe    T    C        0      0        2 
   5  chr5_65006855     ZGre    T    C        0      0        2 
   5  chr5_65006855     ZHar    T    C        1      2        2 
   5  chr5_65006855   Sample    T    C        0      0        2 
   5  chr5_65015876     AAsi    G    C        0      0        2 
   5  chr5_65015876     AKia    G    C        0      0        2 
   5  chr5_65015876     AOna    G    C        0      0        2 
   5  chr5_65015876     ASom    G    C        0      0        2 
   5  chr5_65015876     HCab    G    C        1      2        2 
   5  chr5_65015876     HPrz    G    C        1      2        2 
   5  chr5_65015876     ZBoe    G    C        0      0        2 
   5  chr5_65015876     ZGre    G    C        0      0        2 
   5  chr5_65015876     ZHar    G    C        0      0        2 
   5  chr5_65015876   Sample    G    C        0      0        2 
   5  chr5_65024287     AAsi    T    C        0      0        2 
   5  chr5_65024287     AKia    T    C        0      0        2 
   5  chr5_65024287     AOna    T    C        0      0        2 
   5  chr5_65024287     ASom    T    C        0      0        2 
   5  chr5_65024287     HCab    T    C        0      0        2 
   5  chr5_65024287     HPrz    T    C        0      0        2 
   5  chr5_65024287     ZBoe    T    C      0.5      1        2 
   5  chr5_65024287     ZGre    T    C        0      0        2 
   5  chr5_65024287     ZHar    T    C        0      0        2 
   5  chr5_65024287   Sample    T    C        0      0        2 
   5  chr5_65025779     AAsi    A    G        0      0        2 
   5  chr5_65025779     AKia    A    G        0      0        2 
   5  chr5_65025779     AOna    A    G        1      2        2 
   5  chr5_65025779     ASom    A    G        0      0        2 
   5  chr5_65025779     HCab    A    G        0      0        2 
   5  chr5_65025779     HPrz    A    G        0      0        2 
   5  chr5_65025779     ZBoe    A    G        0      0        2 
   5  chr5_65025779     ZGre    A    G        0      0        2 
   5  chr5_65025779     ZHar    A    G        0      0        2 
   5  chr5_65025779   Sample    A    G        0      0        2 
   5  chr5_65027732     AAsi    T    C        0      0        2 
   5  chr5_65027732     AKia    T    C        0      0        2 
   5  chr5_65027732     AOna    T    C        0      0        2 
   5  chr5_65027732     ASom    T    C        0      0        2 
   5  chr5_65027732     HCab    T    C        0      0        2 
   5  chr5_65027732     HPrz    T    C      0.5      1        2 
   5  chr5_65027732     ZBoe    T    C        0      0        2 
   5  chr5_65027732     ZGre    T    C        0      0        2 
   5  chr5_65027732     ZHar    T    C        0      0        2 
   5  chr5_65027732   Sample    T    C        0      0        2 
   5  chr5_65034983     AAsi    G    T        0      0        2 
   5  chr5_65034983     AKia    G    T        1      2        2 
   5  chr5_65034983     AOna    G    T        0      0        2 
   5  chr5_65034983     ASom    G    T        0      0        2 
   5  chr5_65034983     HCab    G    T        0      0        2 
   5  chr5_65034983     HPrz    G    T        0      0        2 
   5  chr5_65034983     ZBoe    G    T        0      0        2 
   5  chr5_65034983     ZGre    G    T        0      0        2 
   5  chr5_65034983     ZHar    G    T        0      0        2 
   5  chr5_65034983   Sample    G    T        0      0        2 
   5  chr5_65038987     AAsi    T    C        0      0        2 
   5  chr5_65038987     AKia    T    C        0      0        2 
   5  chr5_65038987     AOna    T    C        0      0        2 
   5  chr5_65038987     ASom    T    C        0      0        2 
   5  chr5_65038987     HCab    T    C        0      0        2 
   5  chr5_65038987     HPrz    T    C        0      0        2 
   5  chr5_65038987     ZBoe    T    C      0.5      1        2 
   5  chr5_65038987     ZGre    T    C        0      0        2 
   5  chr5_65038987     ZHar    T    C        0      0        2 
   5  chr5_65038987   Sample    T    C        0      0        2 
   5  chr5_65041563     AAsi    A    T        0      0        2 
   5  chr5_65041563     AKia    A    T        0      0        2 
   5  chr5_65041563     AOna    A    T        0      0        2 
   5  chr5_65041563     ASom    A    T        0      0        2 
   5  chr5_65041563     HCab    A    T        0      0        2 
   5  chr5_65041563     HPrz    A    T        0      0        2 
   5  chr5_65041563     ZBoe    A    T        0      0        2 
   5  chr5_65041563     ZGre    A    T        0      0        2 
   5  chr5_65041563     ZHar    A    T        1      2        2 
   5  chr5_65041563   Sample    A    T        0      0        2 
   5  chr5_65043707     AAsi    A    G        0      0        2 
   5  chr5_65043707     AKia    A    G        0      0        2 
   5  chr5_65043707     AOna    A    G        0      0        2 
   5  chr5_65043707     ASom    A    G        0      0        2 
   5  chr5_65043707     HCab    A    G        1      2        2 
   5  chr5_65043707     HPrz    A    G        1      2        2 
   5  chr5_65043707     ZBoe    A    G        0      0        2 
   5  chr5_65043707     ZGre    A    G        0      0        2 
   5  chr5_65043707     ZHar    A    G        0      0        2 
   5  chr5_65043707   Sample    A    G        0      0        2 
   5  chr5_65047947     AAsi    C    T      0.5      1        2 
   5  chr5_65047947     AKia    C    T        0      0        2 
   5  chr5_65047947     AOna    C    T        0      0        2 
   5  chr5_65047947     ASom    C    T        0      0        2 
   5  chr5_65047947     HCab    C    T        0      0        2 
   5  chr5_65047947     HPrz    C    T        0      0        2 
   5  chr5_65047947     ZBoe    C    T        0      0        2 
   5  chr5_65047947     ZGre    C    T        0      0        2 
   5  chr5_65047947     ZHar    C    T        0      0        2 
   5  chr5_65047947   Sample    C    T        0      0        2 
   5  chr5_65059078     AAsi    C    A        0      0        2 
   5  chr5_65059078     AKia    C    A        1      2        2 
   5  chr5_65059078     AOna    C    A      0.5      1        2 
   5  chr5_65059078     ASom    C    A        0      0        2 
   5  chr5_65059078     HCab    C    A        0      0        2 
   5  chr5_65059078     HPrz    C    A        0      0        2 
   5  chr5_65059078     ZBoe    C    A        0      0        2 
   5  chr5_65059078     ZGre    C    A        0      0        2 
   5  chr5_65059078     ZHar    C    A        0      0        2 
   5  chr5_65059078   Sample    C    A        0      0        2 
   5  chr5_65059968     AAsi    C    A        0      0        2 
   5  chr5_65059968     AKia    C    A        0      0        2 
   5  chr5_65059968     AOna    C    A        0      0        2 
   5  chr5_65059968     ASom    C    A        0      0        2 
   5  chr5_65059968     HCab    C    A        0      0        2 
   5  chr5_65059968     HPrz    C    A        0      0        2 
   5  chr5_65059968     ZBoe    C    A        0      0        2 
   5  chr5_65059968     ZGre    C    A        1      2        2 
   5  chr5_65059968     ZHar    C    A        0      0        2 
   5  chr5_65059968   Sample    C    A        0      0        2 
   5  chr5_65062333     AAsi    C    G        0      0        2 
   5  chr5_65062333     AKia    C    G        0      0        2 
   5  chr5_65062333     AOna    C    G        0      0        2 
   5  chr5_65062333     ASom    C    G        0      0        2 
   5  chr5_65062333     HCab    C    G        1      2        2 
   5  chr5_65062333     HPrz    C    G        1      2        2 
   5  chr5_65062333     ZBoe    C    G        0      0        2 
   5  chr5_65062333     ZGre    C    G        0      0        2 
   5  chr5_65062333     ZHar    C    G        0      0        2 
   5  chr5_65062333   Sample    C    G        0      0        2 
   5  chr5_65070227     AAsi    C    A        0      0        2 
   5  chr5_65070227     AKia    C    A        0      0        2 
   5  chr5_65070227     AOna    C    A        0      0        2 
   5  chr5_65070227     ASom    C    A        0      0        2 
   5  chr5_65070227     HCab    C    A        0      0        2 
   5  chr5_65070227     HPrz    C    A        0      0        2 
   5  chr5_65070227     ZBoe    C    A      0.5      1        2 
   5  chr5_65070227     ZGre    C    A        0      0        2 
   5  chr5_65070227     ZHar    C    A        0      0        2 
   5  chr5_65070227   Sample    C    A        0      0        2 
   5  chr5_65071601     AAsi    A    G        0      0        2 
   5  chr5_65071601     AKia    A    G        0      0        2 
   5  chr5_65071601     AOna    A    G        0      0        2 
   5  chr5_65071601     ASom    A    G        0      0        2 
   5  chr5_65071601     HCab    A    G        0      0        2 
   5  chr5_65071601     HPrz    A    G        0      0        2 
   5  chr5_65071601     ZBoe    A    G        0      0        2 
   5  chr5_65071601     ZGre    A    G        1      2        2 
   5  chr5_65071601     ZHar    A    G        0      0        2 
   5  chr5_65071601   Sample    A    G        0      0        2 
   5  chr5_65073889     AAsi    C    T        0      0        2 
   5  chr5_65073889     AKia    C    T        0      0        2 
   5  chr5_65073889     AOna    C    T        0      0        2 
   5  chr5_65073889     ASom    C    T        0      0        2 
   5  chr5_65073889     HCab    C    T        1      2        2 
   5  chr5_65073889     HPrz    C    T        1      2        2 
   5  chr5_65073889     ZBoe    C    T        0      0        2 
   5  chr5_65073889     ZGre    C    T        0      0        2 
   5  chr5_65073889     ZHar    C    T        0      0        2 
   5  chr5_65073889   Sample    C    T        0      0        2 
   5  chr5_65076369     AAsi    A    G        0      0        2 
   5  chr5_65076369     AKia    A    G        0      0        2 
   5  chr5_65076369     AOna    A    G        0      0        2 
   5  chr5_65076369     ASom    A    G        0      0        2 
   5  chr5_65076369     HCab    A    G        0      0        2 
   5  chr5_65076369     HPrz    A    G        0      0        2 
   5  chr5_65076369     ZBoe    A    G        0      0        2 
   5  chr5_65076369     ZGre    A    G      0.5      1        2 
   5  chr5_65076369     ZHar    A    G        0      0        2 
   5  chr5_65076369   Sample    A    G        0      0        2 
   5  chr5_65080558     AAsi    A    G        0      0        2 
   5  chr5_65080558     AKia    A    G        0      0        2 
   5  chr5_65080558     AOna    A    G        0      0        2 
   5  chr5_65080558     ASom    A    G        0      0        2 
   5  chr5_65080558     HCab    A    G        0      0        2 
   5  chr5_65080558     HPrz    A    G      0.5      1        2 
   5  chr5_65080558     ZBoe    A    G        0      0        2 
   5  chr5_65080558     ZGre    A    G        0      0        2 
   5  chr5_65080558     ZHar    A    G        0      0        2 
   5  chr5_65080558   Sample    A    G        0      0        2 
   5  chr5_65084189     AAsi    C    T        0      0        2 
   5  chr5_65084189     AKia    C    T        0      0        2 
   5  chr5_65084189     AOna    C    T        0      0        2 
   5  chr5_65084189     ASom    C    T        0      0        2 
   5  chr5_65084189     HCab    C    T        0      0        2 
   5  chr5_65084189     HPrz    C    T        0      0        2 
   5  chr5_65084189     ZBoe    C    T        0      0        2 
   5  chr5_65084189     ZGre    C    T      0.5      1        2 
   5  chr5_65084189     ZHar    C    T        0      0        2 
   5  chr5_65084189   Sample    C    T        0      0        2 
   5  chr5_65085245     AAsi    C    T        0      0        2 
   5  chr5_65085245     AKia    C    T        0      0        2 
   5  chr5_65085245     AOna    C    T        0      0        2 
   5  chr5_65085245     ASom    C    T        0      0        2 
   5  chr5_65085245     HCab    C    T        1      2        2 
   5  chr5_65085245     HPrz    C    T      0.5      1        2 
   5  chr5_65085245     ZBoe    C    T        0      0        2 
   5  chr5_65085245     ZGre    C    T        0      0        2 
   5  chr5_65085245     ZHar    C    T        0      0        2 
   5  chr5_65085245   Sample    C    T        0      0        2 
   5  chr5_65085790     AAsi    C    T        0      0        2 
   5  chr5_65085790     AKia    C    T        0      0        2 
   5  chr5_65085790     AOna    C    T        0      0        2 
   5  chr5_65085790     ASom    C    T        0      0        2 
   5  chr5_65085790     HCab    C    T        1      2        2 
   5  chr5_65085790     HPrz    C    T        1      2        2 
   5  chr5_65085790     ZBoe    C    T        0      0        2 
   5  chr5_65085790     ZGre    C    T        0      0        2 
   5  chr5_65085790     ZHar    C    T        0      0        2 
   5  chr5_65085790   Sample    C    T        0      0        2 
   5  chr5_65090363     AAsi    A    G        0      0        2 
   5  chr5_65090363     AKia    A    G        0      0        2 
   5  chr5_65090363     AOna    A    G        0      0        2 
   5  chr5_65090363     ASom    A    G        0      0        2 
   5  chr5_65090363     HCab    A    G        0      0        2 
   5  chr5_65090363     HPrz    A    G      0.5      1        2 
   5  chr5_65090363     ZBoe    A    G        0      0        2 
   5  chr5_65090363     ZGre    A    G        0      0        2 
   5  chr5_65090363     ZHar    A    G        0      0        2 
   5  chr5_65090363   Sample    A    G        0      0        2 
   5  chr5_65090731     AAsi    T    C        0      0        2 
   5  chr5_65090731     AKia    T    C        0      0        2 
   5  chr5_65090731     AOna    T    C        0      0        2 
   5  chr5_65090731     ASom    T    C        0      0        2 
   5  chr5_65090731     HCab    T    C        0      0        2 
   5  chr5_65090731     HPrz    T    C        0      0        2 
   5  chr5_65090731     ZBoe    T    C        0      0        2 
   5  chr5_65090731     ZGre    T    C        1      2        2 
   5  chr5_65090731     ZHar    T    C        0      0        2 
   5  chr5_65090731   Sample    T    C        0      0        2 
   5  chr5_65093912     AAsi    T    C        1      2        2 
   5  chr5_65093912     AKia    T    C        0      0        2 
   5  chr5_65093912     AOna    T    C        0      0        2 
   5  chr5_65093912     ASom    T    C        0      0        2 
   5  chr5_65093912     HCab    T    C        0      0        2 
   5  chr5_65093912     HPrz    T    C        0      0        2 
   5  chr5_65093912     ZBoe    T    C        0      0        2 
   5  chr5_65093912     ZGre    T    C        0      0        2 
   5  chr5_65093912     ZHar    T    C        0      0        2 
   5  chr5_65093912   Sample    T    C        1      2        2 
   5  chr5_65094696     AAsi    A    C        0      0        2 
   5  chr5_65094696     AKia    A    C        0      0        2 
   5  chr5_65094696     AOna    A    C        0      0        2 
   5  chr5_65094696     ASom    A    C        0      0        2 
   5  chr5_65094696     HCab    A    C        0      0        2 
   5  chr5_65094696     HPrz    A    C        0      0        2 
   5  chr5_65094696     ZBoe    A    C      0.5      1        2 
   5  chr5_65094696     ZGre    A    C        0      0        2 
   5  chr5_65094696     ZHar    A    C        0      0        2 
   5  chr5_65094696   Sample    A    C        0      0        2 
   5  chr5_65106764     AAsi    C    A        1      2        2 
   5  chr5_65106764     AKia    C    A        0      0        2 
   5  chr5_65106764     AOna    C    A        0      0        2 
   5  chr5_65106764     ASom    C    A        1      2        2 
   5  chr5_65106764     HCab    C    A        0      0        2 
   5  chr5_65106764     HPrz    C    A        0      0        2 
   5  chr5_65106764     ZBoe    C    A        0      0        2 
   5  chr5_65106764     ZGre    C    A        0      0        2 
   5  chr5_65106764     ZHar    C    A        0      0        2 
   5  chr5_65106764   Sample    C    A        1      2        2 
   5  chr5_65113349     AAsi    C    T        0      0        2 
   5  chr5_65113349     AKia    C    T        0      0        2 
   5  chr5_65113349     AOna    C    T        0      0        2 
   5  chr5_65113349     ASom    C    T        0      0        2 
   5  chr5_65113349     HCab    C    T        0      0        2 
   5  chr5_65113349     HPrz    C    T        0      0        2 
   5  chr5_65113349     ZBoe    C    T      0.5      1        2 
   5  chr5_65113349     ZGre    C    T        0      0        2 
   5  chr5_65113349     ZHar    C    T        0      0        2 
   5  chr5_65113349   Sample    C    T        0      0        2 
   5  chr5_65116603     AAsi    A    G        0      0        2 
   5  chr5_65116603     AKia    A    G        1      2        2 
   5  chr5_65116603     AOna    A    G        0      0        2 
   5  chr5_65116603     ASom    A    G        0      0        2 
   5  chr5_65116603     HCab    A    G        0      0        2 
   5  chr5_65116603     HPrz    A    G        0      0        2 
   5  chr5_65116603     ZBoe    A    G        0      0        2 
   5  chr5_65116603     ZGre    A    G        0      0        2 
   5  chr5_65116603     ZHar    A    G        1      2        2 
   5  chr5_65116603   Sample    A    G        0      0        2 
   5  chr5_65122455     AAsi    C    T        0      0        2 
   5  chr5_65122455     AKia    C    T        1      2        2 
   5  chr5_65122455     AOna    C    T        0      0        2 
   5  chr5_65122455     ASom    C    T        0      0        2 
   5  chr5_65122455     HCab    C    T        0      0        2 
   5  chr5_65122455     HPrz    C    T        0      0        2 
   5  chr5_65122455     ZBoe    C    T        0      0        2 
   5  chr5_65122455     ZGre    C    T        0      0        2 
   5  chr5_65122455     ZHar    C    T        0      0        2 
   5  chr5_65122455   Sample    C    T        0      0        2 
   5  chr5_65123696     AAsi    C    T        0      0        2 
   5  chr5_65123696     AKia    C    T        0      0        2 
   5  chr5_65123696     AOna    C    T        0      0        2 
   5  chr5_65123696     ASom    C    T        0      0        2 
   5  chr5_65123696     HCab    C    T        0      0        2 
   5  chr5_65123696     HPrz    C    T      0.5      1        2 
   5  chr5_65123696     ZBoe    C    T        0      0        2 
   5  chr5_65123696     ZGre    C    T        0      0        2 
   5  chr5_65123696     ZHar    C    T        0      0        2 
   5  chr5_65123696   Sample    C    T        0      0        2 
   5  chr5_65129132     AAsi    G    A        0      0        2 
   5  chr5_65129132     AKia    G    A        0      0        2 
   5  chr5_65129132     AOna    G    A        0      0        2 
   5  chr5_65129132     ASom    G    A        0      0        2 
   5  chr5_65129132     HCab    G    A        1      2        2 
   5  chr5_65129132     HPrz    G    A        1      2        2 
   5  chr5_65129132     ZBoe    G    A        0      0        2 
   5  chr5_65129132     ZGre    G    A        0      0        2 
   5  chr5_65129132     ZHar    G    A        0      0        2 
   5  chr5_65129132   Sample    G    A        0      0        2 
   5  chr5_65136571     AAsi    A    G        0      0        2 
   5  chr5_65136571     AKia    A    G        0      0        2 
   5  chr5_65136571     AOna    A    G        0      0        2 
   5  chr5_65136571     ASom    A    G        0      0        2 
   5  chr5_65136571     HCab    A    G        1      2        2 
   5  chr5_65136571     HPrz    A    G      0.5      1        2 
   5  chr5_65136571     ZBoe    A    G        0      0        2 
   5  chr5_65136571     ZGre    A    G        0      0        2 
   5  chr5_65136571     ZHar    A    G        0      0        2 
   5  chr5_65136571   Sample    A    G        0      0        2 
   5  chr5_65141205     AAsi    T    C        0      0        2 
   5  chr5_65141205     AKia    T    C        0      0        2 
   5  chr5_65141205     AOna    T    C        1      2        2 
   5  chr5_65141205     ASom    T    C        0      0        2 
   5  chr5_65141205     HCab    T    C        0      0        2 
   5  chr5_65141205     HPrz    T    C        0      0        2 
   5  chr5_65141205     ZBoe    T    C        0      0        2 
   5  chr5_65141205     ZGre    T    C        0      0        2 
   5  chr5_65141205     ZHar    T    C        0      0        2 
   5  chr5_65141205   Sample    T    C        0      0        2 
   5  chr5_65144533     AAsi    C    T        0      0        2 
   5  chr5_65144533     AKia    C    T        0      0        2 
   5  chr5_65144533     AOna    C    T        0      0        2 
   5  chr5_65144533     ASom    C    T        0      0        2 
   5  chr5_65144533     HCab    C    T        0      0        2 
   5  chr5_65144533     HPrz    C    T        0      0        2 
   5  chr5_65144533     ZBoe    C    T        0      0        2 
   5  chr5_65144533     ZGre    C    T        0      0        2 
   5  chr5_65144533     ZHar    C    T        1      2        2 
   5  chr5_65144533   Sample    C    T        0      0        2 
   5  chr5_65146018     AAsi    G    A        0      0        2 
   5  chr5_65146018     AKia    G    A        0      0        2 
   5  chr5_65146018     AOna    G    A        0      0        2 
   5  chr5_65146018     ASom    G    A        0      0        2 
   5  chr5_65146018     HCab    G    A        1      2        2 
   5  chr5_65146018     HPrz    G    A        1      2        2 
   5  chr5_65146018     ZBoe    G    A        0      0        2 
   5  chr5_65146018     ZGre    G    A        0      0        2 
   5  chr5_65146018     ZHar    G    A        0      0        2 
   5  chr5_65146018   Sample    G    A        0      0        2 
   5  chr5_65147402     AAsi    C    G        0      0        2 
   5  chr5_65147402     AKia    C    G        0      0        2 
   5  chr5_65147402     AOna    C    G        0      0        2 
   5  chr5_65147402     ASom    C    G        0      0        2 
   5  chr5_65147402     HCab    C    G        0      0        2 
   5  chr5_65147402     HPrz    C    G        0      0        2 
   5  chr5_65147402     ZBoe    C    G        0      0        2 
   5  chr5_65147402     ZGre    C    G        0      0        2 
   5  chr5_65147402     ZHar    C    G        1      2        2 
   5  chr5_65147402   Sample    C    G        0      0        2 
   5  chr5_65153666     AAsi    G    A        0      0        2 
   5  chr5_65153666     AKia    G    A        0      0        2 
   5  chr5_65153666     AOna    G    A        0      0        2 
   5  chr5_65153666     ASom    G    A        0      0        2 
   5  chr5_65153666     HCab    G    A        1      2        2 
   5  chr5_65153666     HPrz    G    A        1      2        2 
   5  chr5_65153666     ZBoe    G    A        0      0        2 
   5  chr5_65153666     ZGre    G    A        0      0        2 
   5  chr5_65153666     ZHar    G    A        0      0        2 
   5  chr5_65153666   Sample    G    A        0      0        2 
   5  chr5_65165955     AAsi    C    A        0      0        2 
   5  chr5_65165955     AKia    C    A        1      2        2 
   5  chr5_65165955     AOna    C    A        1      2        2 
   5  chr5_65165955     ASom    C    A        0      0        2 
   5  chr5_65165955     HCab    C    A        0      0        2 
   5  chr5_65165955     HPrz    C    A        0      0        2 
   5  chr5_65165955     ZBoe    C    A        0      0        2 
   5  chr5_65165955     ZGre    C    A        0      0        2 
   5  chr5_65165955     ZHar    C    A        0      0        2 
   5  chr5_65165955   Sample    C    A        0      0        2 
   5  chr5_65166971     AAsi    A    G        0      0        2 
   5  chr5_65166971     AKia    A    G        0      0        2 
   5  chr5_65166971     AOna    A    G        0      0        2 
   5  chr5_65166971     ASom    A    G        0      0        2 
   5  chr5_65166971     HCab    A    G        1      2        2 
   5  chr5_65166971     HPrz    A    G        1      2        2 
   5  chr5_65166971     ZBoe    A    G        0      0        2 
   5  chr5_65166971     ZGre    A    G        0      0        2 
   5  chr5_65166971     ZHar    A    G        0      0        2 
   5  chr5_65166971   Sample    A    G        0      0        2 
   5  chr5_65173167     AAsi    G    A        0      0        2 
   5  chr5_65173167     AKia    G    A        0      0        2 
   5  chr5_65173167     AOna    G    A        0      0        2 
   5  chr5_65173167     ASom    G    A        0      0        2 
   5  chr5_65173167     HCab    G    A        1      2        2 
   5  chr5_65173167     HPrz    G    A        1      2        2 
   5  chr5_65173167     ZBoe    G    A        0      0        2 
   5  chr5_65173167     ZGre    G    A        0      0        2 
   5  chr5_65173167     ZHar    G    A        0      0        2 
   5  chr5_65173167   Sample    G    A        0      0        2 
   5  chr5_65177439     AAsi    A    G        0      0        2 
   5  chr5_65177439     AKia    A    G        0      0        2 
   5  chr5_65177439     AOna    A    G        0      0        2 
   5  chr5_65177439     ASom    A    G        0      0        2 
   5  chr5_65177439     HCab    A    G        0      0        2 
   5  chr5_65177439     HPrz    A    G        0      0        2 
   5  chr5_65177439     ZBoe    A    G        0      0        2 
   5  chr5_65177439     ZGre    A    G      0.5      1        2 
   5  chr5_65177439     ZHar    A    G        0      0        2 
   5  chr5_65177439   Sample    A    G        0      0        2 
   5  chr5_65181429     AAsi    C    G        0      0        2 
   5  chr5_65181429     AKia    C    G        0      0        2 
   5  chr5_65181429     AOna    C    G        0      0        2 
   5  chr5_65181429     ASom    C    G        0      0        2 
   5  chr5_65181429     HCab    C    G        0      0        2 
   5  chr5_65181429     HPrz    C    G        0      0        2 
   5  chr5_65181429     ZBoe    C    G      0.5      1        2 
   5  chr5_65181429     ZGre    C    G        0      0        2 
   5  chr5_65181429     ZHar    C    G        0      0        2 
   5  chr5_65181429   Sample    C    G        0      0        2 
   5  chr5_65188068     AAsi    G    A        0      0        2 
   5  chr5_65188068     AKia    G    A        0      0        2 
   5  chr5_65188068     AOna    G    A        0      0        2 
   5  chr5_65188068     ASom    G    A        0      0        2 
   5  chr5_65188068     HCab    G    A        0      0        2 
   5  chr5_65188068     HPrz    G    A      0.5      1        2 
   5  chr5_65188068     ZBoe    G    A        0      0        2 
   5  chr5_65188068     ZGre    G    A        0      0        2 
   5  chr5_65188068     ZHar    G    A        0      0        2 
   5  chr5_65188068   Sample    G    A        0      0        2 
   5  chr5_65188794     AAsi    T    C        0      0        2 
   5  chr5_65188794     AKia    T    C        0      0        2 
   5  chr5_65188794     AOna    T    C        0      0        2 
   5  chr5_65188794     ASom    T    C        0      0        2 
   5  chr5_65188794     HCab    T    C        0      0        2 
   5  chr5_65188794     HPrz    T    C        0      0        2 
   5  chr5_65188794     ZBoe    T    C      0.5      1        2 
   5  chr5_65188794     ZGre    T    C        0      0        2 
   5  chr5_65188794     ZHar    T    C        0      0        2 
   5  chr5_65188794   Sample    T    C        0      0        2 
   5  chr5_65216615     AAsi    C    T        1      2        2 
   5  chr5_65216615     AKia    C    T        0      0        2 
   5  chr5_65216615     AOna    C    T        0      0        2 
   5  chr5_65216615     ASom    C    T        1      2        2 
   5  chr5_65216615     HCab    C    T        0      0        2 
   5  chr5_65216615     HPrz    C    T        0      0        2 
   5  chr5_65216615     ZBoe    C    T        0      0        2 
   5  chr5_65216615     ZGre    C    T        0      0        2 
   5  chr5_65216615     ZHar    C    T        0      0        2 
   5  chr5_65216615   Sample    C    T        1      2        2 
   5  chr5_65220007     AAsi    A    G        0      0        2 
   5  chr5_65220007     AKia    A    G        0      0        2 
   5  chr5_65220007     AOna    A    G        1      2        2 
   5  chr5_65220007     ASom    A    G        0      0        2 
   5  chr5_65220007     HCab    A    G        0      0        2 
   5  chr5_65220007     HPrz    A    G        0      0        2 
   5  chr5_65220007     ZBoe    A    G        0      0        2 
   5  chr5_65220007     ZGre    A    G        0      0        2 
   5  chr5_65220007     ZHar    A    G        0      0        2 
   5  chr5_65220007   Sample    A    G        0      0        2 
   5  chr5_65221312     AAsi    A    T        0      0        2 
   5  chr5_65221312     AKia    A    T        0      0        2 
   5  chr5_65221312     AOna    A    T        0      0        2 
   5  chr5_65221312     ASom    A    T        0      0        2 
   5  chr5_65221312     HCab    A    T        0      0        2 
   5  chr5_65221312     HPrz    A    T      0.5      1        2 
   5  chr5_65221312     ZBoe    A    T        0      0        2 
   5  chr5_65221312     ZGre    A    T        0      0        2 
   5  chr5_65221312     ZHar    A    T        0      0        2 
   5  chr5_65221312   Sample    A    T        0      0        2 
   5  chr5_65222782     AAsi    A    G        0      0        2 
   5  chr5_65222782     AKia    A    G        0      0        2 
   5  chr5_65222782     AOna    A    G        0      0        2 
   5  chr5_65222782     ASom    A    G        0      0        2 
   5  chr5_65222782     HCab    A    G        0      0        2 
   5  chr5_65222782     HPrz    A    G        0      0        2 
   5  chr5_65222782     ZBoe    A    G        0      0        2 
   5  chr5_65222782     ZGre    A    G      0.5      1        2 
   5  chr5_65222782     ZHar    A    G        0      0        2 
   5  chr5_65222782   Sample    A    G        0      0        2 
   5  chr5_65223426     AAsi    T    C        0      0        2 
   5  chr5_65223426     AKia    T    C        0      0        2 
   5  chr5_65223426     AOna    T    C        0      0        2 
   5  chr5_65223426     ASom    T    C        0      0        2 
   5  chr5_65223426     HCab    T    C        1      2        2 
   5  chr5_65223426     HPrz    T    C        1      2        2 
   5  chr5_65223426     ZBoe    T    C        0      0        2 
   5  chr5_65223426     ZGre    T    C        0      0        2 
   5  chr5_65223426     ZHar    T    C        0      0        2 
   5  chr5_65223426   Sample    T    C        0      0        2 
   5  chr5_65234791     AAsi    C    A        0      0        2 
   5  chr5_65234791     AKia    C    A        0      0        2 
   5  chr5_65234791     AOna    C    A        0      0        2 
   5  chr5_65234791     ASom    C    A        0      0        2 
   5  chr5_65234791     HCab    C    A        0      0        2 
   5  chr5_65234791     HPrz    C    A        0      0        2 
   5  chr5_65234791     ZBoe    C    A        0      0        2 
   5  chr5_65234791     ZGre    C    A        0      0        2 
   5  chr5_65234791     ZHar    C    A        1      2        2 
   5  chr5_65234791   Sample    C    A        0      0        2 
   5  chr5_65243137     AAsi    G    T        1      2        2 
   5  chr5_65243137     AKia    G    T        0      0        2 
   5  chr5_65243137     AOna    G    T        0      0        2 
   5  chr5_65243137     ASom    G    T        0      0        2 
   5  chr5_65243137     HCab    G    T        0      0        2 
   5  chr5_65243137     HPrz    G    T        0      0        2 
   5  chr5_65243137     ZBoe    G    T        0      0        2 
   5  chr5_65243137     ZGre    G    T        0      0        2 
   5  chr5_65243137     ZHar    G    T        0      0        2 
   5  chr5_65243137   Sample    G    T        1      2        2 
   5  chr5_65266242     AAsi    G    A        0      0        2 
   5  chr5_65266242     AKia    G    A        0      0        2 
   5  chr5_65266242     AOna    G    A        0      0        2 
   5  chr5_65266242     ASom    G    A        0      0        2 
   5  chr5_65266242     HCab    G    A      0.5      1        2 
   5  chr5_65266242     HPrz    G    A        0      0        2 
   5  chr5_65266242     ZBoe    G    A        0      0        2 
   5  chr5_65266242     ZGre    G    A        0      0        2 
   5  chr5_65266242     ZHar    G    A        0      0        2 
   5  chr5_65266242   Sample    G    A        0      0        2 
   5  chr5_65270573     AAsi    A    C        0      0        2 
   5  chr5_65270573     AKia    A    C        1      2        2 
   5  chr5_65270573     AOna    A    C        1      2        2 
   5  chr5_65270573     ASom    A    C        0      0        2 
   5  chr5_65270573     HCab    A    C        0      0        2 
   5  chr5_65270573     HPrz    A    C        0      0        2 
   5  chr5_65270573     ZBoe    A    C        0      0        2 
   5  chr5_65270573     ZGre    A    C        0      0        2 
   5  chr5_65270573     ZHar    A    C        0      0        2 
   5  chr5_65270573   Sample    A    C        0      0        2 
   5  chr5_65281587     AAsi    T    C        0      0        2 
   5  chr5_65281587     AKia    T    C        1      2        2 
   5  chr5_65281587     AOna    T    C        1      2        2 
   5  chr5_65281587     ASom    T    C        0      0        2 
   5  chr5_65281587     HCab    T    C        0      0        2 
   5  chr5_65281587     HPrz    T    C        0      0        2 
   5  chr5_65281587     ZBoe    T    C        0      0        2 
   5  chr5_65281587     ZGre    T    C        0      0        2 
   5  chr5_65281587     ZHar    T    C        0      0        2 
   5  chr5_65281587   Sample    T    C        0      0        2 
   5  chr5_65286133     AAsi    A    G        0      0        2 
   5  chr5_65286133     AKia    A    G        1      2        2 
   5  chr5_65286133     AOna    A    G        0      0        2 
   5  chr5_65286133     ASom    A    G        0      0        2 
   5  chr5_65286133     HCab    A    G        0      0        2 
   5  chr5_65286133     HPrz    A    G        0      0        2 
   5  chr5_65286133     ZBoe    A    G        0      0        2 
   5  chr5_65286133     ZGre    A    G        0      0        2 
   5  chr5_65286133     ZHar    A    G        0      0        2 
   5  chr5_65286133   Sample    A    G        0      0        2 
   5  chr5_65293215     AAsi    G    A        0      0        2 
   5  chr5_65293215     AKia    G    A        0      0        2 
   5  chr5_65293215     AOna    G    A        0      0        2 
   5  chr5_65293215     ASom    G    A        0      0        2 
   5  chr5_65293215     HCab    G    A        1      2        2 
   5  chr5_65293215     HPrz    G    A        1      2        2 
   5  chr5_65293215     ZBoe    G    A        0      0        2 
   5  chr5_65293215     ZGre    G    A        0      0        2 
   5  chr5_65293215     ZHar    G    A        0      0        2 
   5  chr5_65293215   Sample    G    A        0      0        2 
   5  chr5_65300686     AAsi    G    A        0      0        2 
   5  chr5_65300686     AKia    G    A        0      0        2 
   5  chr5_65300686     AOna    G    A        0      0        2 
   5  chr5_65300686     ASom    G    A        0      0        2 
   5  chr5_65300686     HCab    G    A        0      0        2 
   5  chr5_65300686     HPrz    G    A        0      0        2 
   5  chr5_65300686     ZBoe    G    A        0      0        2 
   5  chr5_65300686     ZGre    G    A        0      0        2 
   5  chr5_65300686     ZHar    G    A        1      2        2 
   5  chr5_65300686   Sample    G    A        0      0        2 
   5  chr5_65303896     AAsi    C    T        0      0        2 
   5  chr5_65303896     AKia    C    T        0      0        2 
   5  chr5_65303896     AOna    C    T        0      0        2 
   5  chr5_65303896     ASom    C    T        0      0        2 
   5  chr5_65303896     HCab    C    T        1      2        2 
   5  chr5_65303896     HPrz    C    T        1      2        2 
   5  chr5_65303896     ZBoe    C    T        0      0        2 
   5  chr5_65303896     ZGre    C    T        0      0        2 
   5  chr5_65303896     ZHar    C    T        0      0        2 
   5  chr5_65303896   Sample    C    T        0      0        2 
   5  chr5_65311149     AAsi    T    C        0      0        2 
   5  chr5_65311149     AKia    T    C        0      0        2 
   5  chr5_65311149     AOna    T    C        0      0        2 
   5  chr5_65311149     ASom    T    C        0      0        2 
   5  chr5_65311149     HCab    T    C        1      2        2 
   5  chr5_65311149     HPrz    T    C        1      2        2 
   5  chr5_65311149     ZBoe    T    C        0      0        2 
   5  chr5_65311149     ZGre    T    C        0      0        2 
   5  chr5_65311149     ZHar    T    C        0      0        2 
   5  chr5_65311149   Sample    T    C        0      0        2 
   5  chr5_65323721     AAsi    T    C        0      0        2 
   5  chr5_65323721     AKia    T    C      0.5      1        2 
   5  chr5_65323721     AOna    T    C        0      0        2 
   5  chr5_65323721     ASom    T    C        0      0        2 
   5  chr5_65323721     HCab    T    C        0      0        2 
   5  chr5_65323721     HPrz    T    C        0      0        2 
   5  chr5_65323721     ZBoe    T    C        0      0        2 
   5  chr5_65323721     ZGre    T    C        0      0        2 
   5  chr5_65323721     ZHar    T    C        0      0        2 
   5  chr5_65323721   Sample    T    C        0      0        2 
   5  chr5_65349465     AAsi    C    T        0      0        2 
   5  chr5_65349465     AKia    C    T        0      0        2 
   5  chr5_65349465     AOna    C    T        0      0        2 
   5  chr5_65349465     ASom    C    T        0      0        2 
   5  chr5_65349465     HCab    C    T      0.5      1        2 
   5  chr5_65349465     HPrz    C    T        0      0        2 
   5  chr5_65349465     ZBoe    C    T        0      0        2 
   5  chr5_65349465     ZGre    C    T        0      0        2 
   5  chr5_65349465     ZHar    C    T        0      0        2 
   5  chr5_65349465   Sample    C    T        0      0        2 
   5  chr5_65350860     AAsi    A    G        0      0        2 
   5  chr5_65350860     AKia    A    G        0      0        2 
   5  chr5_65350860     AOna    A    G        0      0        2 
   5  chr5_65350860     ASom    A    G        0      0        2 
   5  chr5_65350860     HCab    A    G        0      0        2 
   5  chr5_65350860     HPrz    A    G        0      0        2 
   5  chr5_65350860     ZBoe    A    G        0      0        2 
   5  chr5_65350860     ZGre    A    G      0.5      1        2 
   5  chr5_65350860     ZHar    A    G        0      0        2 
   5  chr5_65350860   Sample    A    G        0      0        2 
   5  chr5_65363252     AAsi    A    T        0      0        2 
   5  chr5_65363252     AKia    A    T        0      0        2 
   5  chr5_65363252     AOna    A    T        0      0        2 
   5  chr5_65363252     ASom    A    T        0      0        2 
   5  chr5_65363252     HCab    A    T        1      2        2 
   5  chr5_65363252     HPrz    A    T        1      2        2 
   5  chr5_65363252     ZBoe    A    T        0      0        2 
   5  chr5_65363252     ZGre    A    T        0      0        2 
   5  chr5_65363252     ZHar    A    T        0      0        2 
   5  chr5_65363252   Sample    A    T        0      0        2 
   5  chr5_65377627     AAsi    G    A        0      0        2 
   5  chr5_65377627     AKia    G    A        0      0        2 
   5  chr5_65377627     AOna    G    A        0      0        2 
   5  chr5_65377627     ASom    G    A        0      0        2 
   5  chr5_65377627     HCab    G    A        1      2        2 
   5  chr5_65377627     HPrz    G    A        1      2        2 
   5  chr5_65377627     ZBoe    G    A        0      0        2 
   5  chr5_65377627     ZGre    G    A        0      0        2 
   5  chr5_65377627     ZHar    G    A        0      0        2 
   5  chr5_65377627   Sample    G    A        0      0        2 
   5  chr5_65383380     AAsi    T    C        0      0        2 
   5  chr5_65383380     AKia    T    C        0      0        2 
   5  chr5_65383380     AOna    T    C        0      0        2 
   5  chr5_65383380     ASom    T    C        0      0        2 
   5  chr5_65383380     HCab    T    C        1      2        2 
   5  chr5_65383380     HPrz    T    C        1      2        2 
   5  chr5_65383380     ZBoe    T    C        0      0        2 
   5  chr5_65383380     ZGre    T    C        0      0        2 
   5  chr5_65383380     ZHar    T    C        0      0        2 
   5  chr5_65383380   Sample    T    C        0      0        2 
   5  chr5_65385822     AAsi    T    C        0      0        2 
   5  chr5_65385822     AKia    T    C        0      0        2 
   5  chr5_65385822     AOna    T    C        0      0        2 
   5  chr5_65385822     ASom    T    C        1      2        2 
   5  chr5_65385822     HCab    T    C        0      0        2 
   5  chr5_65385822     HPrz    T    C        0      0        2 
   5  chr5_65385822     ZBoe    T    C        0      0        2 
   5  chr5_65385822     ZGre    T    C        0      0        2 
   5  chr5_65385822     ZHar    T    C        0      0        2 
   5  chr5_65385822   Sample    T    C        0      0        2 
   5  chr5_65390286     AAsi    G    A        1      2        2 
   5  chr5_65390286     AKia    G    A        0      0        2 
   5  chr5_65390286     AOna    G    A        0      0        2 
   5  chr5_65390286     ASom    G    A        1      2        2 
   5  chr5_65390286     HCab    G    A        1      2        2 
   5  chr5_65390286     HPrz    G    A        1      2        2 
   5  chr5_65390286     ZBoe    G    A        0      0        2 
   5  chr5_65390286     ZGre    G    A        0      0        2 
   5  chr5_65390286     ZHar    G    A        0      0        2 
   5  chr5_65390286   Sample    G    A        1      2        2 
   5  chr5_65393419     AAsi    A    G        0      0        2 
   5  chr5_65393419     AKia    A    G        0      0        2 
   5  chr5_65393419     AOna    A    G        0      0        2 
   5  chr5_65393419     ASom    A    G        0      0        2 
   5  chr5_65393419     HCab    A    G        0      0        2 
   5  chr5_65393419     HPrz    A    G        0      0        2 
   5  chr5_65393419     ZBoe    A    G      0.5      1        2 
   5  chr5_65393419     ZGre    A    G        0      0        2 
   5  chr5_65393419     ZHar    A    G        0      0        2 
   5  chr5_65393419   Sample    A    G        0      0        2 
   5  chr5_65403257     AAsi    A    T        0      0        2 
   5  chr5_65403257     AKia    A    T      0.5      1        2 
   5  chr5_65403257     AOna    A    T        0      0        2 
   5  chr5_65403257     ASom    A    T        0      0        2 
   5  chr5_65403257     HCab    A    T        0      0        2 
   5  chr5_65403257     HPrz    A    T        0      0        2 
   5  chr5_65403257     ZBoe    A    T        0      0        2 
   5  chr5_65403257     ZGre    A    T        0      0        2 
   5  chr5_65403257     ZHar    A    T        0      0        2 
   5  chr5_65403257   Sample    A    T        0      0        2 
   5  chr5_65408025     AAsi    C    G        0      0        2 
   5  chr5_65408025     AKia    C    G        0      0        2 
   5  chr5_65408025     AOna    C    G        0      0        2 
   5  chr5_65408025     ASom    C    G        0      0        2 
   5  chr5_65408025     HCab    C    G        0      0        2 
   5  chr5_65408025     HPrz    C    G        0      0        2 
   5  chr5_65408025     ZBoe    C    G        0      0        2 
   5  chr5_65408025     ZGre    C    G        1      2        2 
   5  chr5_65408025     ZHar    C    G        0      0        2 
   5  chr5_65408025   Sample    C    G        0      0        2 
   5  chr5_65411047     AAsi    T    C        0      0        2 
   5  chr5_65411047     AKia    T    C        0      0        2 
   5  chr5_65411047     AOna    T    C        0      0        2 
   5  chr5_65411047     ASom    T    C        0      0        2 
   5  chr5_65411047     HCab    T    C        0      0        2 
   5  chr5_65411047     HPrz    T    C        0      0        2 
   5  chr5_65411047     ZBoe    T    C        0      0        2 
   5  chr5_65411047     ZGre    T    C        1      2        2 
   5  chr5_65411047     ZHar    T    C        0      0        2 
   5  chr5_65411047   Sample    T    C        0      0        2 
   5  chr5_65424860     AAsi    A    G        0      0        2 
   5  chr5_65424860     AKia    A    G        0      0        2 
   5  chr5_65424860     AOna    A    G        0      0        2 
   5  chr5_65424860     ASom    A    G        0      0        2 
   5  chr5_65424860     HCab    A    G      0.5      1        2 
   5  chr5_65424860     HPrz    A    G        0      0        2 
   5  chr5_65424860     ZBoe    A    G        0      0        2 
   5  chr5_65424860     ZGre    A    G        0      0        2 
   5  chr5_65424860     ZHar    A    G        0      0        2 
   5  chr5_65424860   Sample    A    G        0      0        2 
   5  chr5_65439292     AAsi    G    T        0      0        2 
   5  chr5_65439292     AKia    G    T        0      0        2 
   5  chr5_65439292     AOna    G    T        0      0        2 
   5  chr5_65439292     ASom    G    T        0      0        2 
   5  chr5_65439292     HCab    G    T        1      2        2 
   5  chr5_65439292     HPrz    G    T        1      2        2 
   5  chr5_65439292     ZBoe    G    T        0      0        2 
   5  chr5_65439292     ZGre    G    T        0      0        2 
   5  chr5_65439292     ZHar    G    T        0      0        2 
   5  chr5_65439292   Sample    G    T        0      0        2 
   5  chr5_65441028     AAsi    T    C        1      2        2 
   5  chr5_65441028     AKia    T    C        0      0        2 
   5  chr5_65441028     AOna    T    C        0      0        2 
   5  chr5_65441028     ASom    T    C        1      2        2 
   5  chr5_65441028     HCab    T    C        0      0        2 
   5  chr5_65441028     HPrz    T    C        0      0        2 
   5  chr5_65441028     ZBoe    T    C        0      0        2 
   5  chr5_65441028     ZGre    T    C        0      0        2 
   5  chr5_65441028     ZHar    T    C        0      0        2 
   5  chr5_65441028   Sample    T    C        1      2        2 
   5  chr5_65444441     AAsi    C    T        0      0        2 
   5  chr5_65444441     AKia    C    T        0      0        2 
   5  chr5_65444441     AOna    C    T        0      0        2 
   5  chr5_65444441     ASom    C    T        0      0        2 
   5  chr5_65444441     HCab    C    T        0      0        2 
   5  chr5_65444441     HPrz    C    T        0      0        2 
   5  chr5_65444441     ZBoe    C    T      0.5      1        2 
   5  chr5_65444441     ZGre    C    T        1      2        2 
   5  chr5_65444441     ZHar    C    T        1      2        2 
   5  chr5_65444441   Sample    C    T        0      0        2 
   5  chr5_65446386     AAsi    T    C      0.5      1        2 
   5  chr5_65446386     AKia    T    C        0      0        2 
   5  chr5_65446386     AOna    T    C        0      0        2 
   5  chr5_65446386     ASom    T    C        0      0        2 
   5  chr5_65446386     HCab    T    C        0      0        2 
   5  chr5_65446386     HPrz    T    C        0      0        2 
   5  chr5_65446386     ZBoe    T    C        0      0        2 
   5  chr5_65446386     ZGre    T    C        0      0        2 
   5  chr5_65446386     ZHar    T    C        0      0        2 
   5  chr5_65446386   Sample    T    C        0      0        2 
   5  chr5_65446643     AAsi    C    T        0      0        2 
   5  chr5_65446643     AKia    C    T        0      0        2 
   5  chr5_65446643     AOna    C    T        0      0        2 
   5  chr5_65446643     ASom    C    T        0      0        2 
   5  chr5_65446643     HCab    C    T        1      2        2 
   5  chr5_65446643     HPrz    C    T        1      2        2 
   5  chr5_65446643     ZBoe    C    T        0      0        2 
   5  chr5_65446643     ZGre    C    T        0      0        2 
   5  chr5_65446643     ZHar    C    T        0      0        2 
   5  chr5_65446643   Sample    C    T        0      0        2 
   5  chr5_65447488     AAsi    C    A        0      0        2 
   5  chr5_65447488     AKia    C    A        0      0        2 
   5  chr5_65447488     AOna    C    A        0      0        2 
   5  chr5_65447488     ASom    C    A        0      0        2 
   5  chr5_65447488     HCab    C    A        0      0        2 
   5  chr5_65447488     HPrz    C    A        0      0        2 
   5  chr5_65447488     ZBoe    C    A        0      0        2 
   5  chr5_65447488     ZGre    C    A        0      0        2 
   5  chr5_65447488     ZHar    C    A        1      2        2 
   5  chr5_65447488   Sample    C    A        0      0        2 
   5  chr5_65448592     AAsi    A    G        0      0        2 
   5  chr5_65448592     AKia    A    G        0      0        2 
   5  chr5_65448592     AOna    A    G        0      0        2 
   5  chr5_65448592     ASom    A    G        0      0        2 
   5  chr5_65448592     HCab    A    G        1      2        2 
   5  chr5_65448592     HPrz    A    G        1      2        2 
   5  chr5_65448592     ZBoe    A    G        0      0        2 
   5  chr5_65448592     ZGre    A    G        0      0        2 
   5  chr5_65448592     ZHar    A    G        0      0        2 
   5  chr5_65448592   Sample    A    G        0      0        2 
   5  chr5_65450117     AAsi    T    C        1      2        2 
   5  chr5_65450117     AKia    T    C        0      0        2 
   5  chr5_65450117     AOna    T    C        0      0        2 
   5  chr5_65450117     ASom    T    C        1      2        2 
   5  chr5_65450117     HCab    T    C        0      0        2 
   5  chr5_65450117     HPrz    T    C        0      0        2 
   5  chr5_65450117     ZBoe    T    C        0      0        2 
   5  chr5_65450117     ZGre    T    C        0      0        2 
   5  chr5_65450117     ZHar    T    C        0      0        2 
   5  chr5_65450117   Sample    T    C        1      2        2 
   5  chr5_65450149     AAsi    C    T        0      0        2 
   5  chr5_65450149     AKia    C    T        0      0        2 
   5  chr5_65450149     AOna    C    T        0      0        2 
   5  chr5_65450149     ASom    C    T        0      0        2 
   5  chr5_65450149     HCab    C    T        0      0        2 
   5  chr5_65450149     HPrz    C    T        0      0        2 
   5  chr5_65450149     ZBoe    C    T      0.5      1        2 
   5  chr5_65450149     ZGre    C    T        0      0        2 
   5  chr5_65450149     ZHar    C    T        0      0        2 
   5  chr5_65450149   Sample    C    T        0      0        2 
   5  chr5_65450353     AAsi    T    C        0      0        2 
   5  chr5_65450353     AKia    T    C        0      0        2 
   5  chr5_65450353     AOna    T    C      0.5      1        2 
   5  chr5_65450353     ASom    T    C        0      0        2 
   5  chr5_65450353     HCab    T    C        0      0        2 
   5  chr5_65450353     HPrz    T    C        0      0        2 
   5  chr5_65450353     ZBoe    T    C        0      0        2 
   5  chr5_65450353     ZGre    T    C        0      0        2 
   5  chr5_65450353     ZHar    T    C        0      0        2 
   5  chr5_65450353   Sample    T    C        0      0        2 
   5  chr5_65457832     AAsi    G    A        1      2        2 
   5  chr5_65457832     AKia    G    A        0      0        2 
   5  chr5_65457832     AOna    G    A        0      0        2 
   5  chr5_65457832     ASom    G    A        1      2        2 
   5  chr5_65457832     HCab    G    A        0      0        2 
   5  chr5_65457832     HPrz    G    A        0      0        2 
   5  chr5_65457832     ZBoe    G    A        0      0        2 
   5  chr5_65457832     ZGre    G    A        0      0        2 
   5  chr5_65457832     ZHar    G    A        0      0        2 
   5  chr5_65457832   Sample    G    A        1      2        2 
   5  chr5_65460043     AAsi    A    G        1      2        2 
   5  chr5_65460043     AKia    A    G        0      0        2 
   5  chr5_65460043     AOna    A    G        0      0        2 
   5  chr5_65460043     ASom    A    G        1      2        2 
   5  chr5_65460043     HCab    A    G        0      0        2 
   5  chr5_65460043     HPrz    A    G        0      0        2 
   5  chr5_65460043     ZBoe    A    G        0      0        2 
   5  chr5_65460043     ZGre    A    G        0      0        2 
   5  chr5_65460043     ZHar    A    G        0      0        2 
   5  chr5_65460043   Sample    A    G        1      2        2 
   5  chr5_65461942     AAsi    A    T        0      0        2 
   5  chr5_65461942     AKia    A    T      0.5      1        2 
   5  chr5_65461942     AOna    A    T        0      0        2 
   5  chr5_65461942     ASom    A    T        0      0        2 
   5  chr5_65461942     HCab    A    T        0      0        2 
   5  chr5_65461942     HPrz    A    T        0      0        2 
   5  chr5_65461942     ZBoe    A    T        0      0        2 
   5  chr5_65461942     ZGre    A    T        0      0        2 
   5  chr5_65461942     ZHar    A    T        0      0        2 
   5  chr5_65461942   Sample    A    T        0      0        2 
   5  chr5_65466106     AAsi    A    G        0      0        2 
   5  chr5_65466106     AKia    A    G        0      0        2 
   5  chr5_65466106     AOna    A    G        0      0        2 
   5  chr5_65466106     ASom    A    G        0      0        2 
   5  chr5_65466106     HCab    A    G        0      0        2 
   5  chr5_65466106     HPrz    A    G        0      0        2 
   5  chr5_65466106     ZBoe    A    G        0      0        2 
   5  chr5_65466106     ZGre    A    G        0      0        2 
   5  chr5_65466106     ZHar    A    G        1      2        2 
   5  chr5_65466106   Sample    A    G        0      0        2 
   5  chr5_65468655     AAsi    C    T        0      0        2 
   5  chr5_65468655     AKia    C    T        0      0        2 
   5  chr5_65468655     AOna    C    T        0      0        2 
   5  chr5_65468655     ASom    C    T        0      0        2 
   5  chr5_65468655     HCab    C    T        1      2        2 
   5  chr5_65468655     HPrz    C    T        1      2        2 
   5  chr5_65468655     ZBoe    C    T        0      0        2 
   5  chr5_65468655     ZGre    C    T        0      0        2 
   5  chr5_65468655     ZHar    C    T        0      0        2 
   5  chr5_65468655   Sample    C    T        0      0        2 
   5  chr5_65474860     AAsi    A    G        0      0        2 
   5  chr5_65474860     AKia    A    G        0      0        2 
   5  chr5_65474860     AOna    A    G        0      0        2 
   5  chr5_65474860     ASom    A    G        0      0        2 
   5  chr5_65474860     HCab    A    G        0      0        2 
   5  chr5_65474860     HPrz    A    G        0      0        2 
   5  chr5_65474860     ZBoe    A    G      0.5      1        2 
   5  chr5_65474860     ZGre    A    G        0      0        2 
   5  chr5_65474860     ZHar    A    G        0      0        2 
   5  chr5_65474860   Sample    A    G        0      0        2 
   5  chr5_65479371     AAsi    A    G        0      0        2 
   5  chr5_65479371     AKia    A    G        0      0        2 
   5  chr5_65479371     AOna    A    G        0      0        2 
   5  chr5_65479371     ASom    A    G        0      0        2 
   5  chr5_65479371     HCab    A    G        1      2        2 
   5  chr5_65479371     HPrz    A    G        1      2        2 
   5  chr5_65479371     ZBoe    A    G        0      0        2 
   5  chr5_65479371     ZGre    A    G        0      0        2 
   5  chr5_65479371     ZHar    A    G        0      0        2 
   5  chr5_65479371   Sample    A    G        0      0        2 
   5  chr5_65496287     AAsi    T    G        0      0        2 
   5  chr5_65496287     AKia    T    G        0      0        2 
   5  chr5_65496287     AOna    T    G        0      0        2 
   5  chr5_65496287     ASom    T    G        0      0        2 
   5  chr5_65496287     HCab    T    G        1      2        2 
   5  chr5_65496287     HPrz    T    G        1      2        2 
   5  chr5_65496287     ZBoe    T    G        0      0        2 
   5  chr5_65496287     ZGre    T    G        0      0        2 
   5  chr5_65496287     ZHar    T    G        0      0        2 
   5  chr5_65496287   Sample    T    G        0      0        2 
   5  chr5_65499757     AAsi    G    T        0      0        2 
   5  chr5_65499757     AKia    G    T        0      0        2 
   5  chr5_65499757     AOna    G    T        1      2        2 
   5  chr5_65499757     ASom    G    T        0      0        2 
   5  chr5_65499757     HCab    G    T        0      0        2 
   5  chr5_65499757     HPrz    G    T        0      0        2 
   5  chr5_65499757     ZBoe    G    T        0      0        2 
   5  chr5_65499757     ZGre    G    T        0      0        2 
   5  chr5_65499757     ZHar    G    T        0      0        2 
   5  chr5_65499757   Sample    G    T        0      0        2 
   5  chr5_65504030     AAsi    G    T      0.5      1        2 
   5  chr5_65504030     AKia    G    T        1      2        2 
   5  chr5_65504030     AOna    G    T        0      0        2 
   5  chr5_65504030     ASom    G    T        0      0        2 
   5  chr5_65504030     HCab    G    T        0      0        2 
   5  chr5_65504030     HPrz    G    T        0      0        2 
   5  chr5_65504030     ZBoe    G    T        0      0        2 
   5  chr5_65504030     ZGre    G    T        0      0        2 
   5  chr5_65504030     ZHar    G    T        0      0        2 
   5  chr5_65504030   Sample    G    T        0      0        2 
   5  chr5_65504400     AAsi    G    A        0      0        2 
   5  chr5_65504400     AKia    G    A        0      0        2 
   5  chr5_65504400     AOna    G    A        0      0        2 
   5  chr5_65504400     ASom    G    A        0      0        2 
   5  chr5_65504400     HCab    G    A      0.5      1        2 
   5  chr5_65504400     HPrz    G    A        0      0        2 
   5  chr5_65504400     ZBoe    G    A        0      0        2 
   5  chr5_65504400     ZGre    G    A        0      0        2 
   5  chr5_65504400     ZHar    G    A        0      0        2 
   5  chr5_65504400   Sample    G    A        0      0        2 
   5  chr5_65512378     AAsi    G    A        0      0        2 
   5  chr5_65512378     AKia    G    A        1      2        2 
   5  chr5_65512378     AOna    G    A        0      0        2 
   5  chr5_65512378     ASom    G    A        0      0        2 
   5  chr5_65512378     HCab    G    A        0      0        2 
   5  chr5_65512378     HPrz    G    A        0      0        2 
   5  chr5_65512378     ZBoe    G    A        0      0        2 
   5  chr5_65512378     ZGre    G    A        0      0        2 
   5  chr5_65512378     ZHar    G    A        0      0        2 
   5  chr5_65512378   Sample    G    A        0      0        2 
   5  chr5_65515637     AAsi    G    A        0      0        2 
   5  chr5_65515637     AKia    G    A        0      0        2 
   5  chr5_65515637     AOna    G    A        0      0        2 
   5  chr5_65515637     ASom    G    A        0      0        2 
   5  chr5_65515637     HCab    G    A      0.5      1        2 
   5  chr5_65515637     HPrz    G    A      0.5      1        2 
   5  chr5_65515637     ZBoe    G    A        0      0        2 
   5  chr5_65515637     ZGre    G    A        0      0        2 
   5  chr5_65515637     ZHar    G    A        0      0        2 
   5  chr5_65515637   Sample    G    A        0      0        2 
   5  chr5_65516245     AAsi    A    G        0      0        2 
   5  chr5_65516245     AKia    A    G        0      0        2 
   5  chr5_65516245     AOna    A    G        0      0        2 
   5  chr5_65516245     ASom    A    G        0      0        2 
   5  chr5_65516245     HCab    A    G        0      0        2 
   5  chr5_65516245     HPrz    A    G      0.5      1        2 
   5  chr5_65516245     ZBoe    A    G        0      0        2 
   5  chr5_65516245     ZGre    A    G        0      0        2 
   5  chr5_65516245     ZHar    A    G        0      0        2 
   5  chr5_65516245   Sample    A    G        0      0        2 
   5  chr5_65523446     AAsi    T    C        0      0        2 
   5  chr5_65523446     AKia    T    C        0      0        2 
   5  chr5_65523446     AOna    T    C        1      2        2 
   5  chr5_65523446     ASom    T    C        0      0        2 
   5  chr5_65523446     HCab    T    C        0      0        2 
   5  chr5_65523446     HPrz    T    C        0      0        2 
   5  chr5_65523446     ZBoe    T    C        0      0        2 
   5  chr5_65523446     ZGre    T    C        0      0        2 
   5  chr5_65523446     ZHar    T    C        0      0        2 
   5  chr5_65523446   Sample    T    C        0      0        2 
   5  chr5_65531827     AAsi    C    T        0      0        2 
   5  chr5_65531827     AKia    C    T        1      2        2 
   5  chr5_65531827     AOna    C    T        0      0        2 
   5  chr5_65531827     ASom    C    T        0      0        2 
   5  chr5_65531827     HCab    C    T        0      0        2 
   5  chr5_65531827     HPrz    C    T        0      0        2 
   5  chr5_65531827     ZBoe    C    T        0      0        2 
   5  chr5_65531827     ZGre    C    T        0      0        2 
   5  chr5_65531827     ZHar    C    T        0      0        2 
   5  chr5_65531827   Sample    C    T        0      0        2 
   5  chr5_65532292     AAsi    C    T        1      2        2 
   5  chr5_65532292     AKia    C    T        1      2        2 
   5  chr5_65532292     AOna    C    T        0      0        2 
   5  chr5_65532292     ASom    C    T        1      2        2 
   5  chr5_65532292     HCab    C    T        0      0        2 
   5  chr5_65532292     HPrz    C    T        0      0        2 
   5  chr5_65532292     ZBoe    C    T        0      0        2 
   5  chr5_65532292     ZGre    C    T        0      0        2 
   5  chr5_65532292     ZHar    C    T        0      0        2 
   5  chr5_65532292   Sample    C    T        1      2        2 
   5  chr5_65541378     AAsi    C    G      0.5      1        2 
   5  chr5_65541378     AKia    C    G        0      0        2 
   5  chr5_65541378     AOna    C    G        0      0        2 
   5  chr5_65541378     ASom    C    G        0      0        2 
   5  chr5_65541378     HCab    C    G        0      0        2 
   5  chr5_65541378     HPrz    C    G        0      0        2 
   5  chr5_65541378     ZBoe    C    G        0      0        2 
   5  chr5_65541378     ZGre    C    G        0      0        2 
   5  chr5_65541378     ZHar    C    G        0      0        2 
   5  chr5_65541378   Sample    C    G        0      0        2 
   5  chr5_65549548     AAsi    C    T        0      0        2 
   5  chr5_65549548     AKia    C    T        0      0        2 
   5  chr5_65549548     AOna    C    T        0      0        2 
   5  chr5_65549548     ASom    C    T        0      0        2 
   5  chr5_65549548     HCab    C    T        0      0        2 
   5  chr5_65549548     HPrz    C    T      0.5      1        2 
   5  chr5_65549548     ZBoe    C    T        0      0        2 
   5  chr5_65549548     ZGre    C    T        0      0        2 
   5  chr5_65549548     ZHar    C    T        0      0        2 
   5  chr5_65549548   Sample    C    T        0      0        2 
   5  chr5_65553995     AAsi    G    C        0      0        2 
   5  chr5_65553995     AKia    G    C        0      0        2 
   5  chr5_65553995     AOna    G    C        0      0        2 
   5  chr5_65553995     ASom    G    C        0      0        2 
   5  chr5_65553995     HCab    G    C        0      0        2 
   5  chr5_65553995     HPrz    G    C        0      0        2 
   5  chr5_65553995     ZBoe    G    C      0.5      1        2 
   5  chr5_65553995     ZGre    G    C        0      0        2 
   5  chr5_65553995     ZHar    G    C        0      0        2 
   5  chr5_65553995   Sample    G    C        0      0        2 
   5  chr5_65554416     AAsi    C    T      0.5      1        2 
   5  chr5_65554416     AKia    C    T        0      0        2 
   5  chr5_65554416     AOna    C    T        0      0        2 
   5  chr5_65554416     ASom    C    T        0      0        2 
   5  chr5_65554416     HCab    C    T        0      0        2 
   5  chr5_65554416     HPrz    C    T        0      0        2 
   5  chr5_65554416     ZBoe    C    T        0      0        2 
   5  chr5_65554416     ZGre    C    T        0      0        2 
   5  chr5_65554416     ZHar    C    T        0      0        2 
   5  chr5_65554416   Sample    C    T        0      0        2 
   5  chr5_65557196     AAsi    C    T        0      0        2 
   5  chr5_65557196     AKia    C    T        1      2        2 
   5  chr5_65557196     AOna    C    T        0      0        2 
   5  chr5_65557196     ASom    C    T        0      0        2 
   5  chr5_65557196     HCab    C    T        0      0        2 
   5  chr5_65557196     HPrz    C    T        0      0        2 
   5  chr5_65557196     ZBoe    C    T        0      0        2 
   5  chr5_65557196     ZGre    C    T        0      0        2 
   5  chr5_65557196     ZHar    C    T        0      0        2 
   5  chr5_65557196   Sample    C    T        0      0        2 
   5  chr5_65558889     AAsi    T    C        0      0        2 
   5  chr5_65558889     AKia    T    C        0      0        2 
   5  chr5_65558889     AOna    T    C        0      0        2 
   5  chr5_65558889     ASom    T    C        0      0        2 
   5  chr5_65558889     HCab    T    C        0      0        2 
   5  chr5_65558889     HPrz    T    C        0      0        2 
   5  chr5_65558889     ZBoe    T    C        0      0        2 
   5  chr5_65558889     ZGre    T    C      0.5      1        2 
   5  chr5_65558889     ZHar    T    C        0      0        2 
   5  chr5_65558889   Sample    T    C        0      0        2 
   5  chr5_65559735     AAsi    A    C        0      0        2 
   5  chr5_65559735     AKia    A    C        0      0        2 
   5  chr5_65559735     AOna    A    C        0      0        2 
   5  chr5_65559735     ASom    A    C        0      0        2 
   5  chr5_65559735     HCab    A    C        0      0        2 
   5  chr5_65559735     HPrz    A    C        0      0        2 
   5  chr5_65559735     ZBoe    A    C        0      0        2 
   5  chr5_65559735     ZGre    A    C        0      0        2 
   5  chr5_65559735     ZHar    A    C        1      2        2 
   5  chr5_65559735   Sample    A    C        0      0        2 
   5  chr5_65563847     AAsi    C    T        0      0        2 
   5  chr5_65563847     AKia    C    T        0      0        2 
   5  chr5_65563847     AOna    C    T        0      0        2 
   5  chr5_65563847     ASom    C    T        0      0        2 
   5  chr5_65563847     HCab    C    T      0.5      1        2 
   5  chr5_65563847     HPrz    C    T        0      0        2 
   5  chr5_65563847     ZBoe    C    T        0      0        2 
   5  chr5_65563847     ZGre    C    T        0      0        2 
   5  chr5_65563847     ZHar    C    T        0      0        2 
   5  chr5_65563847   Sample    C    T        0      0        2 
   5  chr5_65566759     AAsi    G    T        0      0        2 
   5  chr5_65566759     AKia    G    T        0      0        2 
   5  chr5_65566759     AOna    G    T        0      0        2 
   5  chr5_65566759     ASom    G    T        0      0        2 
   5  chr5_65566759     HCab    G    T        0      0        2 
   5  chr5_65566759     HPrz    G    T        0      0        2 
   5  chr5_65566759     ZBoe    G    T        0      0        2 
   5  chr5_65566759     ZGre    G    T        1      2        2 
   5  chr5_65566759     ZHar    G    T        0      0        2 
   5  chr5_65566759   Sample    G    T        0      0        2 
   5  chr5_65573838     AAsi    C    A      0.5      1        2 
   5  chr5_65573838     AKia    C    A        0      0        2 
   5  chr5_65573838     AOna    C    A        0      0        2 
   5  chr5_65573838     ASom    C    A        0      0        2 
   5  chr5_65573838     HCab    C    A        0      0        2 
   5  chr5_65573838     HPrz    C    A        0      0        2 
   5  chr5_65573838     ZBoe    C    A        0      0        2 
   5  chr5_65573838     ZGre    C    A        0      0        2 
   5  chr5_65573838     ZHar    C    A        0      0        2 
   5  chr5_65573838   Sample    C    A        1      2        2 
   5  chr5_65575320     AAsi    A    C        1      2        2 
   5  chr5_65575320     AKia    A    C        0      0        2 
   5  chr5_65575320     AOna    A    C        0      0        2 
   5  chr5_65575320     ASom    A    C        0      0        2 
   5  chr5_65575320     HCab    A    C        0      0        2 
   5  chr5_65575320     HPrz    A    C        0      0        2 
   5  chr5_65575320     ZBoe    A    C        0      0        2 
   5  chr5_65575320     ZGre    A    C        0      0        2 
   5  chr5_65575320     ZHar    A    C        0      0        2 
   5  chr5_65575320   Sample    A    C        1      2        2 
   5  chr5_65577044     AAsi    T    C        1      2        2 
   5  chr5_65577044     AKia    T    C        0      0        2 
   5  chr5_65577044     AOna    T    C        0      0        2 
   5  chr5_65577044     ASom    T    C        1      2        2 
   5  chr5_65577044     HCab    T    C        0      0        2 
   5  chr5_65577044     HPrz    T    C        0      0        2 
   5  chr5_65577044     ZBoe    T    C        0      0        2 
   5  chr5_65577044     ZGre    T    C        0      0        2 
   5  chr5_65577044     ZHar    T    C        0      0        2 
   5  chr5_65577044   Sample    T    C        1      2        2 
   5  chr5_65581685     AAsi    T    G        0      0        2 
   5  chr5_65581685     AKia    T    G        1      2        2 
   5  chr5_65581685     AOna    T    G        0      0        2 
   5  chr5_65581685     ASom    T    G        0      0        2 
   5  chr5_65581685     HCab    T    G        0      0        2 
   5  chr5_65581685     HPrz    T    G        0      0        2 
   5  chr5_65581685     ZBoe    T    G        0      0        2 
   5  chr5_65581685     ZGre    T    G        0      0        2 
   5  chr5_65581685     ZHar    T    G        0      0        2 
   5  chr5_65581685   Sample    T    G        0      0        2 
   5  chr5_65583812     AAsi    C    T        0      0        2 
   5  chr5_65583812     AKia    C    T      0.5      1        2 
   5  chr5_65583812     AOna    C    T        0      0        2 
   5  chr5_65583812     ASom    C    T        0      0        2 
   5  chr5_65583812     HCab    C    T        0      0        2 
   5  chr5_65583812     HPrz    C    T        0      0        2 
   5  chr5_65583812     ZBoe    C    T        0      0        2 
   5  chr5_65583812     ZGre    C    T        0      0        2 
   5  chr5_65583812     ZHar    C    T        0      0        2 
   5  chr5_65583812   Sample    C    T        0      0        2 
   5  chr5_65586455     AAsi    C    T        0      0        2 
   5  chr5_65586455     AKia    C    T        0      0        2 
   5  chr5_65586455     AOna    C    T        0      0        2 
   5  chr5_65586455     ASom    C    T        0      0        2 
   5  chr5_65586455     HCab    C    T        0      0        2 
   5  chr5_65586455     HPrz    C    T        0      0        2 
   5  chr5_65586455     ZBoe    C    T      0.5      1        2 
   5  chr5_65586455     ZGre    C    T        0      0        2 
   5  chr5_65586455     ZHar    C    T        0      0        2 
   5  chr5_65586455   Sample    C    T        0      0        2 
   5  chr5_65586998     AAsi    T    G      0.5      1        2 
   5  chr5_65586998     AKia    T    G        0      0        2 
   5  chr5_65586998     AOna    T    G        0      0        2 
   5  chr5_65586998     ASom    T    G        0      0        2 
   5  chr5_65586998     HCab    T    G        0      0        2 
   5  chr5_65586998     HPrz    T    G        0      0        2 
   5  chr5_65586998     ZBoe    T    G        0      0        2 
   5  chr5_65586998     ZGre    T    G        0      0        2 
   5  chr5_65586998     ZHar    T    G        0      0        2 
   5  chr5_65586998   Sample    T    G        1      2        2 
   5  chr5_65588909     AAsi    A    C        0      0        2 
   5  chr5_65588909     AKia    A    C      0.5      1        2 
   5  chr5_65588909     AOna    A    C        0      0        2 
   5  chr5_65588909     ASom    A    C        0      0        2 
   5  chr5_65588909     HCab    A    C        0      0        2 
   5  chr5_65588909     HPrz    A    C        0      0        2 
   5  chr5_65588909     ZBoe    A    C        0      0        2 
   5  chr5_65588909     ZGre    A    C        0      0        2 
   5  chr5_65588909     ZHar    A    C        0      0        2 
   5  chr5_65588909   Sample    A    C        0      0        2 
   5  chr5_65590471     AAsi    C    T        0      0        2 
   5  chr5_65590471     AKia    C    T        0      0        2 
   5  chr5_65590471     AOna    C    T        0      0        2 
   5  chr5_65590471     ASom    C    T        0      0        2 
   5  chr5_65590471     HCab    C    T        1      2        2 
   5  chr5_65590471     HPrz    C    T        1      2        2 
   5  chr5_65590471     ZBoe    C    T        0      0        2 
   5  chr5_65590471     ZGre    C    T        0      0        2 
   5  chr5_65590471     ZHar    C    T        0      0        2 
   5  chr5_65590471   Sample    C    T        0      0        2 
   5  chr5_65592246     AAsi    G    A        0      0        2 
   5  chr5_65592246     AKia    G    A        0      0        2 
   5  chr5_65592246     AOna    G    A        0      0        2 
   5  chr5_65592246     ASom    G    A        0      0        2 
   5  chr5_65592246     HCab    G    A        0      0        2 
   5  chr5_65592246     HPrz    G    A        0      0        2 
   5  chr5_65592246     ZBoe    G    A        0      0        2 
   5  chr5_65592246     ZGre    G    A      0.5      1        2 
   5  chr5_65592246     ZHar    G    A        0      0        2 
   5  chr5_65592246   Sample    G    A        0      0        2 
   5  chr5_65598234     AAsi    G    A        0      0        2 
   5  chr5_65598234     AKia    G    A        0      0        2 
   5  chr5_65598234     AOna    G    A        0      0        2 
   5  chr5_65598234     ASom    G    A        0      0        2 
   5  chr5_65598234     HCab    G    A        1      2        2 
   5  chr5_65598234     HPrz    G    A        1      2        2 
   5  chr5_65598234     ZBoe    G    A        0      0        2 
   5  chr5_65598234     ZGre    G    A        0      0        2 
   5  chr5_65598234     ZHar    G    A        0      0        2 
   5  chr5_65598234   Sample    G    A        0      0        2 
   5  chr5_65599481     AAsi    A    T      0.5      1        2 
   5  chr5_65599481     AKia    A    T        0      0        2 
   5  chr5_65599481     AOna    A    T        0      0        2 
   5  chr5_65599481     ASom    A    T        0      0        2 
   5  chr5_65599481     HCab    A    T        0      0        2 
   5  chr5_65599481     HPrz    A    T        0      0        2 
   5  chr5_65599481     ZBoe    A    T        0      0        2 
   5  chr5_65599481     ZGre    A    T        0      0        2 
   5  chr5_65599481     ZHar    A    T        0      0        2 
   5  chr5_65599481   Sample    A    T        0      0        2 
   5  chr5_65618770     AAsi    A    G        0      0        2 
   5  chr5_65618770     AKia    A    G        0      0        2 
   5  chr5_65618770     AOna    A    G        0      0        2 
   5  chr5_65618770     ASom    A    G        0      0        2 
   5  chr5_65618770     HCab    A    G        0      0        2 
   5  chr5_65618770     HPrz    A    G      0.5      1        2 
   5  chr5_65618770     ZBoe    A    G        0      0        2 
   5  chr5_65618770     ZGre    A    G        1      2        2 
   5  chr5_65618770     ZHar    A    G        0      0        2 
   5  chr5_65618770   Sample    A    G        0      0        2 
   5  chr5_65621108     AAsi    C    T        0      0        2 
   5  chr5_65621108     AKia    C    T      0.5      1        2 
   5  chr5_65621108     AOna    C    T        0      0        2 
   5  chr5_65621108     ASom    C    T        0      0        2 
   5  chr5_65621108     HCab    C    T        0      0        2 
   5  chr5_65621108     HPrz    C    T        0      0        2 
   5  chr5_65621108     ZBoe    C    T        0      0        2 
   5  chr5_65621108     ZGre    C    T        0      0        2 
   5  chr5_65621108     ZHar    C    T        0      0        2 
   5  chr5_65621108   Sample    C    T        0      0        2 
   5  chr5_65623996     AAsi    T    C        0      0        2 
   5  chr5_65623996     AKia    T    C        0      0        2 
   5  chr5_65623996     AOna    T    C        0      0        2 
   5  chr5_65623996     ASom    T    C        0      0        2 
   5  chr5_65623996     HCab    T    C        0      0        2 
   5  chr5_65623996     HPrz    T    C        0      0        2 
   5  chr5_65623996     ZBoe    T    C        0      0        2 
   5  chr5_65623996     ZGre    T    C      0.5      1        2 
   5  chr5_65623996     ZHar    T    C        0      0        2 
   5  chr5_65623996   Sample    T    C        0      0        2 
   5  chr5_65627292     AAsi    C    T        0      0        2 
   5  chr5_65627292     AKia    C    T        0      0        2 
   5  chr5_65627292     AOna    C    T        0      0        2 
   5  chr5_65627292     ASom    C    T        0      0        2 
   5  chr5_65627292     HCab    C    T        1      2        2 
   5  chr5_65627292     HPrz    C    T        1      2        2 
   5  chr5_65627292     ZBoe    C    T        0      0        2 
   5  chr5_65627292     ZGre    C    T        0      0        2 
   5  chr5_65627292     ZHar    C    T        0      0        2 
   5  chr5_65627292   Sample    C    T        0      0        2 
   5  chr5_65629740     AAsi    T    C      0.5      1        2 
   5  chr5_65629740     AKia    T    C        0      0        2 
   5  chr5_65629740     AOna    T    C        0      0        2 
   5  chr5_65629740     ASom    T    C        0      0        2 
   5  chr5_65629740     HCab    T    C        0      0        2 
   5  chr5_65629740     HPrz    T    C        0      0        2 
   5  chr5_65629740     ZBoe    T    C        0      0        2 
   5  chr5_65629740     ZGre    T    C        0      0        2 
   5  chr5_65629740     ZHar    T    C        0      0        2 
   5  chr5_65629740   Sample    T    C        1      2        2 
   5  chr5_65629830     AAsi    A    G        0      0        2 
   5  chr5_65629830     AKia    A    G        0      0        2 
   5  chr5_65629830     AOna    A    G        0      0        2 
   5  chr5_65629830     ASom    A    G        0      0        2 
   5  chr5_65629830     HCab    A    G        0      0        2 
   5  chr5_65629830     HPrz    A    G      0.5      1        2 
   5  chr5_65629830     ZBoe    A    G        0      0        2 
   5  chr5_65629830     ZGre    A    G        0      0        2 
   5  chr5_65629830     ZHar    A    G        0      0        2 
   5  chr5_65629830   Sample    A    G        0      0        2 
   5  chr5_65636419     AAsi    G    T        0      0        2 
   5  chr5_65636419     AKia    G    T        0      0        2 
   5  chr5_65636419     AOna    G    T        1      2        2 
   5  chr5_65636419     ASom    G    T        0      0        2 
   5  chr5_65636419     HCab    G    T        0      0        2 
   5  chr5_65636419     HPrz    G    T        0      0        2 
   5  chr5_65636419     ZBoe    G    T        0      0        2 
   5  chr5_65636419     ZGre    G    T        0      0        2 
   5  chr5_65636419     ZHar    G    T        0      0        2 
   5  chr5_65636419   Sample    G    T        0      0        2 
   5  chr5_65655173     AAsi    C    T        0      0        2 
   5  chr5_65655173     AKia    C    T        0      0        2 
   5  chr5_65655173     AOna    C    T        0      0        2 
   5  chr5_65655173     ASom    C    T        0      0        2 
   5  chr5_65655173     HCab    C    T        1      2        2 
   5  chr5_65655173     HPrz    C    T        1      2        2 
   5  chr5_65655173     ZBoe    C    T        0      0        2 
   5  chr5_65655173     ZGre    C    T        0      0        2 
   5  chr5_65655173     ZHar    C    T        0      0        2 
   5  chr5_65655173   Sample    C    T        0      0        2 
   5  chr5_65664227     AAsi    C    A        0      0        2 
   5  chr5_65664227     AKia    C    A        0      0        2 
   5  chr5_65664227     AOna    C    A        0      0        2 
   5  chr5_65664227     ASom    C    A        0      0        2 
   5  chr5_65664227     HCab    C    A        0      0        2 
   5  chr5_65664227     HPrz    C    A        0      0        2 
   5  chr5_65664227     ZBoe    C    A      0.5      1        2 
   5  chr5_65664227     ZGre    C    A        0      0        2 
   5  chr5_65664227     ZHar    C    A        0      0        2 
   5  chr5_65664227   Sample    C    A        0      0        2 
   5  chr5_65683393     AAsi    T    C      0.5      1        2 
   5  chr5_65683393     AKia    T    C        0      0        2 
   5  chr5_65683393     AOna    T    C        0      0        2 
   5  chr5_65683393     ASom    T    C        0      0        2 
   5  chr5_65683393     HCab    T    C        0      0        2 
   5  chr5_65683393     HPrz    T    C        0      0        2 
   5  chr5_65683393     ZBoe    T    C        0      0        2 
   5  chr5_65683393     ZGre    T    C        1      2        2 
   5  chr5_65683393     ZHar    T    C        0      0        2 
   5  chr5_65683393   Sample    T    C        1      2        2 
   5  chr5_65691412     AAsi    A    G        0      0        2 
   5  chr5_65691412     AKia    A    G        0      0        2 
   5  chr5_65691412     AOna    A    G        0      0        2 
   5  chr5_65691412     ASom    A    G        1      2        2 
   5  chr5_65691412     HCab    A    G        0      0        2 
   5  chr5_65691412     HPrz    A    G        0      0        2 
   5  chr5_65691412     ZBoe    A    G        0      0        2 
   5  chr5_65691412     ZGre    A    G        0      0        2 
   5  chr5_65691412     ZHar    A    G        0      0        2 
   5  chr5_65691412   Sample    A    G        0      0        2 
   5  chr5_65709668     AAsi    T    G        0      0        2 
   5  chr5_65709668     AKia    T    G        0      0        2 
   5  chr5_65709668     AOna    T    G        0      0        2 
   5  chr5_65709668     ASom    T    G        0      0        2 
   5  chr5_65709668     HCab    T    G        1      2        2 
   5  chr5_65709668     HPrz    T    G        1      2        2 
   5  chr5_65709668     ZBoe    T    G        1      2        2 
   5  chr5_65709668     ZGre    T    G        0      0        2 
   5  chr5_65709668     ZHar    T    G        0      0        2 
   5  chr5_65709668   Sample    T    G        0      0        2 
   5  chr5_65719593     AAsi    A    G        0      0        2 
   5  chr5_65719593     AKia    A    G        0      0        2 
   5  chr5_65719593     AOna    A    G        0      0        2 
   5  chr5_65719593     ASom    A    G        0      0        2 
   5  chr5_65719593     HCab    A    G      0.5      1        2 
   5  chr5_65719593     HPrz    A    G        0      0        2 
   5  chr5_65719593     ZBoe    A    G        0      0        2 
   5  chr5_65719593     ZGre    A    G        0      0        2 
   5  chr5_65719593     ZHar    A    G        0      0        2 
   5  chr5_65719593   Sample    A    G        0      0        2 
   5  chr5_65729945     AAsi    A    G        0      0        2 
   5  chr5_65729945     AKia    A    G        0      0        2 
   5  chr5_65729945     AOna    A    G        0      0        2 
   5  chr5_65729945     ASom    A    G        0      0        2 
   5  chr5_65729945     HCab    A    G        0      0        2 
   5  chr5_65729945     HPrz    A    G        0      0        2 
   5  chr5_65729945     ZBoe    A    G        0      0        2 
   5  chr5_65729945     ZGre    A    G        0      0        2 
   5  chr5_65729945     ZHar    A    G        1      2        2 
   5  chr5_65729945   Sample    A    G        0      0        2 
   5  chr5_65735833     AAsi    G    T        0      0        2 
   5  chr5_65735833     AKia    G    T        0      0        2 
   5  chr5_65735833     AOna    G    T        0      0        2 
   5  chr5_65735833     ASom    G    T        0      0        2 
   5  chr5_65735833     HCab    G    T        0      0        2 
   5  chr5_65735833     HPrz    G    T        0      0        2 
   5  chr5_65735833     ZBoe    G    T        0      0        2 
   5  chr5_65735833     ZGre    G    T        0      0        2 
   5  chr5_65735833     ZHar    G    T        1      2        2 
   5  chr5_65735833   Sample    G    T        0      0        2 
   5  chr5_65737216     AAsi    G    T        0      0        2 
   5  chr5_65737216     AKia    G    T        0      0        2 
   5  chr5_65737216     AOna    G    T        0      0        2 
   5  chr5_65737216     ASom    G    T        0      0        2 
   5  chr5_65737216     HCab    G    T        0      0        2 
   5  chr5_65737216     HPrz    G    T        0      0        2 
   5  chr5_65737216     ZBoe    G    T        1      2        2 
   5  chr5_65737216     ZGre    G    T        0      0        2 
   5  chr5_65737216     ZHar    G    T        1      2        2 
   5  chr5_65737216   Sample    G    T        0      0        2 
   5  chr5_65739470     AAsi    T    C        1      2        2 
   5  chr5_65739470     AKia    T    C        0      0        2 
   5  chr5_65739470     AOna    T    C        0      0        2 
   5  chr5_65739470     ASom    T    C        1      2        2 
   5  chr5_65739470     HCab    T    C        0      0        2 
   5  chr5_65739470     HPrz    T    C        0      0        2 
   5  chr5_65739470     ZBoe    T    C        0      0        2 
   5  chr5_65739470     ZGre    T    C        0      0        2 
   5  chr5_65739470     ZHar    T    C        0      0        2 
   5  chr5_65739470   Sample    T    C        1      2        2 
   5  chr5_65741129     AAsi    A    G      0.5      1        2 
   5  chr5_65741129     AKia    A    G        0      0        2 
   5  chr5_65741129     AOna    A    G        0      0        2 
   5  chr5_65741129     ASom    A    G        0      0        2 
   5  chr5_65741129     HCab    A    G        0      0        2 
   5  chr5_65741129     HPrz    A    G        0      0        2 
   5  chr5_65741129     ZBoe    A    G        0      0        2 
   5  chr5_65741129     ZGre    A    G        0      0        2 
   5  chr5_65741129     ZHar    A    G        0      0        2 
   5  chr5_65741129   Sample    A    G        1      2        2 
   5  chr5_65743383     AAsi    G    A        0      0        2 
   5  chr5_65743383     AKia    G    A        0      0        2 
   5  chr5_65743383     AOna    G    A        0      0        2 
   5  chr5_65743383     ASom    G    A        0      0        2 
   5  chr5_65743383     HCab    G    A      0.5      1        2 
   5  chr5_65743383     HPrz    G    A        1      2        2 
   5  chr5_65743383     ZBoe    G    A        0      0        2 
   5  chr5_65743383     ZGre    G    A        0      0        2 
   5  chr5_65743383     ZHar    G    A        0      0        2 
   5  chr5_65743383   Sample    G    A        0      0        2 
   5  chr5_65771596     AAsi    C    T        0      0        2 
   5  chr5_65771596     AKia    C    T        0      0        2 
   5  chr5_65771596     AOna    C    T        1      2        2 
   5  chr5_65771596     ASom    C    T        0      0        2 
   5  chr5_65771596     HCab    C    T        0      0        2 
   5  chr5_65771596     HPrz    C    T        0      0        2 
   5  chr5_65771596     ZBoe    C    T        0      0        2 
   5  chr5_65771596     ZGre    C    T        0      0        2 
   5  chr5_65771596     ZHar    C    T        0      0        2 
   5  chr5_65771596   Sample    C    T        0      0        2 
   5  chr5_65780755     AAsi    G    A        0      0        2 
   5  chr5_65780755     AKia    G    A        0      0        2 
   5  chr5_65780755     AOna    G    A        0      0        2 
   5  chr5_65780755     ASom    G    A        0      0        2 
   5  chr5_65780755     HCab    G    A        0      0        2 
   5  chr5_65780755     HPrz    G    A        0      0        2 
   5  chr5_65780755     ZBoe    G    A        0      0        2 
   5  chr5_65780755     ZGre    G    A        1      2        2 
   5  chr5_65780755     ZHar    G    A        0      0        2 
   5  chr5_65780755   Sample    G    A        0      0        2 
   5  chr5_65789265     AAsi    C    T        0      0        2 
   5  chr5_65789265     AKia    C    T        0      0        2 
   5  chr5_65789265     AOna    C    T        0      0        2 
   5  chr5_65789265     ASom    C    T        0      0        2 
   5  chr5_65789265     HCab    C    T        1      2        2 
   5  chr5_65789265     HPrz    C    T        1      2        2 
   5  chr5_65789265     ZBoe    C    T        0      0        2 
   5  chr5_65789265     ZGre    C    T        0      0        2 
   5  chr5_65789265     ZHar    C    T        0      0        2 
   5  chr5_65789265   Sample    C    T        0      0        2 
   5  chr5_65796566     AAsi    A    G        0      0        2 
   5  chr5_65796566     AKia    A    G        0      0        2 
   5  chr5_65796566     AOna    A    G        1      2        2 
   5  chr5_65796566     ASom    A    G        0      0        2 
   5  chr5_65796566     HCab    A    G        0      0        2 
   5  chr5_65796566     HPrz    A    G        0      0        2 
   5  chr5_65796566     ZBoe    A    G        0      0        2 
   5  chr5_65796566     ZGre    A    G        0      0        2 
   5  chr5_65796566     ZHar    A    G        0      0        2 
   5  chr5_65796566   Sample    A    G        0      0        2 
   5  chr5_65804718     AAsi    A    G        0      0        2 
   5  chr5_65804718     AKia    A    G        0      0        2 
   5  chr5_65804718     AOna    A    G        0      0        2 
   5  chr5_65804718     ASom    A    G        0      0        2 
   5  chr5_65804718     HCab    A    G        1      2        2 
   5  chr5_65804718     HPrz    A    G        1      2        2 
   5  chr5_65804718     ZBoe    A    G        0      0        2 
   5  chr5_65804718     ZGre    A    G        0      0        2 
   5  chr5_65804718     ZHar    A    G        0      0        2 
   5  chr5_65804718   Sample    A    G        1      2        2 
   5  chr5_65809877     AAsi    A    G        0      0        2 
   5  chr5_65809877     AKia    A    G        0      0        2 
   5  chr5_65809877     AOna    A    G        0      0        2 
   5  chr5_65809877     ASom    A    G        0      0        2 
   5  chr5_65809877     HCab    A    G        0      0        2 
   5  chr5_65809877     HPrz    A    G        0      0        2 
   5  chr5_65809877     ZBoe    A    G        0      0        2 
   5  chr5_65809877     ZGre    A    G        1      2        2 
   5  chr5_65809877     ZHar    A    G        0      0        2 
   5  chr5_65809877   Sample    A    G        0      0        2 
   5  chr5_65815930     AAsi    G    A        0      0        2 
   5  chr5_65815930     AKia    G    A        0      0        2 
   5  chr5_65815930     AOna    G    A        0      0        2 
   5  chr5_65815930     ASom    G    A        0      0        2 
   5  chr5_65815930     HCab    G    A        1      2        2 
   5  chr5_65815930     HPrz    G    A        1      2        2 
   5  chr5_65815930     ZBoe    G    A        0      0        2 
   5  chr5_65815930     ZGre    G    A        0      0        2 
   5  chr5_65815930     ZHar    G    A        0      0        2 
   5  chr5_65815930   Sample    G    A        0      0        2 
   5  chr5_65830743     AAsi    T    A        0      0        2 
   5  chr5_65830743     AKia    T    A        0      0        2 
   5  chr5_65830743     AOna    T    A        1      2        2 
   5  chr5_65830743     ASom    T    A        0      0        2 
   5  chr5_65830743     HCab    T    A        0      0        2 
   5  chr5_65830743     HPrz    T    A        0      0        2 
   5  chr5_65830743     ZBoe    T    A        0      0        2 
   5  chr5_65830743     ZGre    T    A        0      0        2 
   5  chr5_65830743     ZHar    T    A        0      0        2 
   5  chr5_65830743   Sample    T    A        0      0        2 
   5  chr5_65830961     AAsi    G    C        0      0        2 
   5  chr5_65830961     AKia    G    C        1      2        2 
   5  chr5_65830961     AOna    G    C        0      0        2 
   5  chr5_65830961     ASom    G    C        0      0        2 
   5  chr5_65830961     HCab    G    C        0      0        2 
   5  chr5_65830961     HPrz    G    C        0      0        2 
   5  chr5_65830961     ZBoe    G    C        0      0        2 
   5  chr5_65830961     ZGre    G    C        0      0        2 
   5  chr5_65830961     ZHar    G    C        0      0        2 
   5  chr5_65830961   Sample    G    C        0      0        2 
   5  chr5_65833985     AAsi    T    C        0      0        2 
   5  chr5_65833985     AKia    T    C        1      2        2 
   5  chr5_65833985     AOna    T    C        1      2        2 
   5  chr5_65833985     ASom    T    C        0      0        2 
   5  chr5_65833985     HCab    T    C        0      0        2 
   5  chr5_65833985     HPrz    T    C        0      0        2 
   5  chr5_65833985     ZBoe    T    C        0      0        2 
   5  chr5_65833985     ZGre    T    C        0      0        2 
   5  chr5_65833985     ZHar    T    C        0      0        2 
   5  chr5_65833985   Sample    T    C        0      0        2 
   5  chr5_65850273     AAsi    C    T        0      0        2 
   5  chr5_65850273     AKia    C    T        0      0        2 
   5  chr5_65850273     AOna    C    T        0      0        2 
   5  chr5_65850273     ASom    C    T        0      0        2 
   5  chr5_65850273     HCab    C    T        0      0        2 
   5  chr5_65850273     HPrz    C    T        0      0        2 
   5  chr5_65850273     ZBoe    C    T      0.5      1        2 
   5  chr5_65850273     ZGre    C    T        0      0        2 
   5  chr5_65850273     ZHar    C    T        0      0        2 
   5  chr5_65850273   Sample    C    T        0      0        2 
   5  chr5_65864059     AAsi    C    A        0      0        2 
   5  chr5_65864059     AKia    C    A        0      0        2 
   5  chr5_65864059     AOna    C    A        0      0        2 
   5  chr5_65864059     ASom    C    A        0      0        2 
   5  chr5_65864059     HCab    C    A        1      2        2 
   5  chr5_65864059     HPrz    C    A        1      2        2 
   5  chr5_65864059     ZBoe    C    A        0      0        2 
   5  chr5_65864059     ZGre    C    A        0      0        2 
   5  chr5_65864059     ZHar    C    A        0      0        2 
   5  chr5_65864059   Sample    C    A        0      0        2 
   5  chr5_65884512     AAsi    C    T      0.5      1        2 
   5  chr5_65884512     AKia    C    T        0      0        2 
   5  chr5_65884512     AOna    C    T        0      0        2 
   5  chr5_65884512     ASom    C    T        0      0        2 
   5  chr5_65884512     HCab    C    T        0      0        2 
   5  chr5_65884512     HPrz    C    T        0      0        2 
   5  chr5_65884512     ZBoe    C    T        0      0        2 
   5  chr5_65884512     ZGre    C    T        0      0        2 
   5  chr5_65884512     ZHar    C    T        0      0        2 
   5  chr5_65884512   Sample    C    T        0      0        2 
   5  chr5_65893844     AAsi    C    G        0      0        2 
   5  chr5_65893844     AKia    C    G        0      0        2 
   5  chr5_65893844     AOna    C    G        0      0        2 
   5  chr5_65893844     ASom    C    G        0      0        2 
   5  chr5_65893844     HCab    C    G        1      2        2 
   5  chr5_65893844     HPrz    C    G      0.5      1        2 
   5  chr5_65893844     ZBoe    C    G        0      0        2 
   5  chr5_65893844     ZGre    C    G        0      0        2 
   5  chr5_65893844     ZHar    C    G        0      0        2 
   5  chr5_65893844   Sample    C    G        0      0        2 
   5  chr5_65919320     AAsi    A    T        0      0        2 
   5  chr5_65919320     AKia    A    T        0      0        2 
   5  chr5_65919320     AOna    A    T        0      0        2 
   5  chr5_65919320     ASom    A    T        0      0        2 
   5  chr5_65919320     HCab    A    T        0      0        2 
   5  chr5_65919320     HPrz    A    T      0.5      1        2 
   5  chr5_65919320     ZBoe    A    T        0      0        2 
   5  chr5_65919320     ZGre    A    T        0      0        2 
   5  chr5_65919320     ZHar    A    T        0      0        2 
   5  chr5_65919320   Sample    A    T        0      0        2 
   5  chr5_65921774     AAsi    C    T        0      0        2 
   5  chr5_65921774     AKia    C    T        1      2        2 
   5  chr5_65921774     AOna    C    T        1      2        2 
   5  chr5_65921774     ASom    C    T        0      0        2 
   5  chr5_65921774     HCab    C    T        0      0        2 
   5  chr5_65921774     HPrz    C    T        0      0        2 
   5  chr5_65921774     ZBoe    C    T        0      0        2 
   5  chr5_65921774     ZGre    C    T        0      0        2 
   5  chr5_65921774     ZHar    C    T        0      0        2 
   5  chr5_65921774   Sample    C    T        0      0        2 
   5  chr5_65921821     AAsi    A    C        0      0        2 
   5  chr5_65921821     AKia    A    C        0      0        2 
   5  chr5_65921821     AOna    A    C        0      0        2 
   5  chr5_65921821     ASom    A    C        0      0        2 
   5  chr5_65921821     HCab    A    C        1      2        2 
   5  chr5_65921821     HPrz    A    C        1      2        2 
   5  chr5_65921821     ZBoe    A    C        0      0        2 
   5  chr5_65921821     ZGre    A    C        0      0        2 
   5  chr5_65921821     ZHar    A    C        0      0        2 
   5  chr5_65921821   Sample    A    C        0      0        2 
   5  chr5_65934173     AAsi    T    C        0      0        2 
   5  chr5_65934173     AKia    T    C        0      0        2 
   5  chr5_65934173     AOna    T    C        0      0        2 
   5  chr5_65934173     ASom    T    C        0      0        2 
   5  chr5_65934173     HCab    T    C        1      2        2 
   5  chr5_65934173     HPrz    T    C        1      2        2 
   5  chr5_65934173     ZBoe    T    C        0      0        2 
   5  chr5_65934173     ZGre    T    C        0      0        2 
   5  chr5_65934173     ZHar    T    C        0      0        2 
   5  chr5_65934173   Sample    T    C        0      0        2 
   5  chr5_65934257     AAsi    A    C        0      0        2 
   5  chr5_65934257     AKia    A    C        0      0        2 
   5  chr5_65934257     AOna    A    C        0      0        2 
   5  chr5_65934257     ASom    A    C        0      0        2 
   5  chr5_65934257     HCab    A    C        0      0        2 
   5  chr5_65934257     HPrz    A    C        0      0        2 
   5  chr5_65934257     ZBoe    A    C      0.5      1        2 
   5  chr5_65934257     ZGre    A    C        1      2        2 
   5  chr5_65934257     ZHar    A    C        1      2        2 
   5  chr5_65934257   Sample    A    C        0      0        2 
   5  chr5_65935867     AAsi    A    G        0      0        2 
   5  chr5_65935867     AKia    A    G        0      0        2 
   5  chr5_65935867     AOna    A    G        0      0        2 
   5  chr5_65935867     ASom    A    G        0      0        2 
   5  chr5_65935867     HCab    A    G        1      2        2 
   5  chr5_65935867     HPrz    A    G        1      2        2 
   5  chr5_65935867     ZBoe    A    G        0      0        2 
   5  chr5_65935867     ZGre    A    G        0      0        2 
   5  chr5_65935867     ZHar    A    G        0      0        2 
   5  chr5_65935867   Sample    A    G        0      0        2 
   5  chr5_65936039     AAsi    A    G        0      0        2 
   5  chr5_65936039     AKia    A    G        0      0        2 
   5  chr5_65936039     AOna    A    G        0      0        2 
   5  chr5_65936039     ASom    A    G        0      0        2 
   5  chr5_65936039     HCab    A    G        0      0        2 
   5  chr5_65936039     HPrz    A    G        0      0        2 
   5  chr5_65936039     ZBoe    A    G      0.5      1        2 
   5  chr5_65936039     ZGre    A    G        0      0        2 
   5  chr5_65936039     ZHar    A    G        0      0        2 
   5  chr5_65936039   Sample    A    G        0      0        2 
   5  chr5_65940041     AAsi    T    G        0      0        2 
   5  chr5_65940041     AKia    T    G      0.5      1        2 
   5  chr5_65940041     AOna    T    G        0      0        2 
   5  chr5_65940041     ASom    T    G        0      0        2 
   5  chr5_65940041     HCab    T    G        0      0        2 
   5  chr5_65940041     HPrz    T    G        0      0        2 
   5  chr5_65940041     ZBoe    T    G        0      0        2 
   5  chr5_65940041     ZGre    T    G        0      0        2 
   5  chr5_65940041     ZHar    T    G        0      0        2 
   5  chr5_65940041   Sample    T    G        0      0        2 
   5  chr5_65943812     AAsi    G    C        0      0        2 
   5  chr5_65943812     AKia    G    C      0.5      1        2 
   5  chr5_65943812     AOna    G    C        0      0        2 
   5  chr5_65943812     ASom    G    C        0      0        2 
   5  chr5_65943812     HCab    G    C        0      0        2 
   5  chr5_65943812     HPrz    G    C        0      0        2 
   5  chr5_65943812     ZBoe    G    C        0      0        2 
   5  chr5_65943812     ZGre    G    C        0      0        2 
   5  chr5_65943812     ZHar    G    C        0      0        2 
   5  chr5_65943812   Sample    G    C        0      0        2 
   5  chr5_65944415     AAsi    C    G        0      0        2 
   5  chr5_65944415     AKia    C    G        0      0        2 
   5  chr5_65944415     AOna    C    G        0      0        2 
   5  chr5_65944415     ASom    C    G        0      0        2 
   5  chr5_65944415     HCab    C    G        0      0        2 
   5  chr5_65944415     HPrz    C    G        0      0        2 
   5  chr5_65944415     ZBoe    C    G      0.5      1        2 
   5  chr5_65944415     ZGre    C    G        1      2        2 
   5  chr5_65944415     ZHar    C    G        0      0        2 
   5  chr5_65944415   Sample    C    G        0      0        2 
   5  chr5_65945796     AAsi    G    C        0      0        2 
   5  chr5_65945796     AKia    G    C        0      0        2 
   5  chr5_65945796     AOna    G    C        0      0        2 
   5  chr5_65945796     ASom    G    C        0      0        2 
   5  chr5_65945796     HCab    G    C      0.5      1        2 
   5  chr5_65945796     HPrz    G    C        0      0        2 
   5  chr5_65945796     ZBoe    G    C        0      0        2 
   5  chr5_65945796     ZGre    G    C        0      0        2 
   5  chr5_65945796     ZHar    G    C        0      0        2 
   5  chr5_65945796   Sample    G    C        0      0        2 
   5  chr5_65962478     AAsi    A    T        0      0        2 
   5  chr5_65962478     AKia    A    T        0      0        2 
   5  chr5_65962478     AOna    A    T        0      0        2 
   5  chr5_65962478     ASom    A    T        0      0        2 
   5  chr5_65962478     HCab    A    T        1      2        2 
   5  chr5_65962478     HPrz    A    T        1      2        2 
   5  chr5_65962478     ZBoe    A    T        0      0        2 
   5  chr5_65962478     ZGre    A    T        0      0        2 
   5  chr5_65962478     ZHar    A    T        0      0        2 
   5  chr5_65962478   Sample    A    T        0      0        2 
   5  chr5_65963525     AAsi    G    A        0      0        2 
   5  chr5_65963525     AKia    G    A        0      0        2 
   5  chr5_65963525     AOna    G    A        0      0        2 
   5  chr5_65963525     ASom    G    A        0      0        2 
   5  chr5_65963525     HCab    G    A        0      0        2 
   5  chr5_65963525     HPrz    G    A        0      0        2 
   5  chr5_65963525     ZBoe    G    A        0      0        2 
   5  chr5_65963525     ZGre    G    A      0.5      1        2 
   5  chr5_65963525     ZHar    G    A        0      0        2 
   5  chr5_65963525   Sample    G    A        0      0        2 
   5  chr5_65967552     AAsi    C    A        0      0        2 
   5  chr5_65967552     AKia    C    A        1      2        2 
   5  chr5_65967552     AOna    C    A        1      2        2 
   5  chr5_65967552     ASom    C    A        0      0        2 
   5  chr5_65967552     HCab    C    A        0      0        2 
   5  chr5_65967552     HPrz    C    A        0      0        2 
   5  chr5_65967552     ZBoe    C    A        0      0        2 
   5  chr5_65967552     ZGre    C    A        0      0        2 
   5  chr5_65967552     ZHar    C    A        0      0        2 
   5  chr5_65967552   Sample    C    A        0      0        2 
   5  chr5_65968739     AAsi    T    C        0      0        2 
   5  chr5_65968739     AKia    T    C      0.5      1        2 
   5  chr5_65968739     AOna    T    C        1      2        2 
   5  chr5_65968739     ASom    T    C        0      0        2 
   5  chr5_65968739     HCab    T    C        0      0        2 
   5  chr5_65968739     HPrz    T    C        0      0        2 
   5  chr5_65968739     ZBoe    T    C        0      0        2 
   5  chr5_65968739     ZGre    T    C        0      0        2 
   5  chr5_65968739     ZHar    T    C        0      0        2 
   5  chr5_65968739   Sample    T    C        0      0        2 
   5  chr5_65973227     AAsi    T    C        0      0        2 
   5  chr5_65973227     AKia    T    C        0      0        2 
   5  chr5_65973227     AOna    T    C        0      0        2 
   5  chr5_65973227     ASom    T    C        0      0        2 
   5  chr5_65973227     HCab    T    C        0      0        2 
   5  chr5_65973227     HPrz    T    C        0      0        2 
   5  chr5_65973227     ZBoe    T    C        1      2        2 
   5  chr5_65973227     ZGre    T    C        0      0        2 
   5  chr5_65973227     ZHar    T    C        1      2        2 
   5  chr5_65973227   Sample    T    C        0      0        2 
   5  chr5_65976102     AAsi    C    T        0      0        2 
   5  chr5_65976102     AKia    C    T      0.5      1        2 
   5  chr5_65976102     AOna    C    T        0      0        2 
   5  chr5_65976102     ASom    C    T        0      0        2 
   5  chr5_65976102     HCab    C    T        0      0        2 
   5  chr5_65976102     HPrz    C    T        0      0        2 
   5  chr5_65976102     ZBoe    C    T        0      0        2 
   5  chr5_65976102     ZGre    C    T        0      0        2 
   5  chr5_65976102     ZHar    C    T        0      0        2 
   5  chr5_65976102   Sample    C    T        0      0        2 
   5  chr5_65986293     AAsi    G    A        0      0        2 
   5  chr5_65986293     AKia    G    A        0      0        2 
   5  chr5_65986293     AOna    G    A        0      0        2 
   5  chr5_65986293     ASom    G    A        0      0        2 
   5  chr5_65986293     HCab    G    A        1      2        2 
   5  chr5_65986293     HPrz    G    A        1      2        2 
   5  chr5_65986293     ZBoe    G    A        0      0        2 
   5  chr5_65986293     ZGre    G    A        0      0        2 
   5  chr5_65986293     ZHar    G    A        0      0        2 
   5  chr5_65986293   Sample    G    A        0      0        2 
   5  chr5_65987222     AAsi    C    T        0      0        2 
   5  chr5_65987222     AKia    C    T        0      0        2 
   5  chr5_65987222     AOna    C    T        0      0        2 
   5  chr5_65987222     ASom    C    T        1      2        2 
   5  chr5_65987222     HCab    C    T        0      0        2 
   5  chr5_65987222     HPrz    C    T        0      0        2 
   5  chr5_65987222     ZBoe    C    T        0      0        2 
   5  chr5_65987222     ZGre    C    T        0      0        2 
   5  chr5_65987222     ZHar    C    T        0      0        2 
   5  chr5_65987222   Sample    C    T        0      0        2 
   5  chr5_65989731     AAsi    C    T        0      0        2 
   5  chr5_65989731     AKia    C    T        0      0        2 
   5  chr5_65989731     AOna    C    T        0      0        2 
   5  chr5_65989731     ASom    C    T        0      0        2 
   5  chr5_65989731     HCab    C    T        0      0        2 
   5  chr5_65989731     HPrz    C    T        0      0        2 
   5  chr5_65989731     ZBoe    C    T        0      0        2 
   5  chr5_65989731     ZGre    C    T        1      2        2 
   5  chr5_65989731     ZHar    C    T        0      0        2 
   5  chr5_65989731   Sample    C    T        0      0        2 
   5  chr5_65992684     AAsi    A    G        0      0        2 
   5  chr5_65992684     AKia    A    G        0      0        2 
   5  chr5_65992684     AOna    A    G        0      0        2 
   5  chr5_65992684     ASom    A    G        0      0        2 
   5  chr5_65992684     HCab    A    G        0      0        2 
   5  chr5_65992684     HPrz    A    G        0      0        2 
   5  chr5_65992684     ZBoe    A    G      0.5      1        2 
   5  chr5_65992684     ZGre    A    G        0      0        2 
   5  chr5_65992684     ZHar    A    G        0      0        2 
   5  chr5_65992684   Sample    A    G        0      0        2 
   5  chr5_66002480     AAsi    T    C        0      0        2 
   5  chr5_66002480     AKia    T    C        0      0        2 
   5  chr5_66002480     AOna    T    C        0      0        2 
   5  chr5_66002480     ASom    T    C        0      0        2 
   5  chr5_66002480     HCab    T    C        0      0        2 
   5  chr5_66002480     HPrz    T    C        0      0        2 
   5  chr5_66002480     ZBoe    T    C        0      0        2 
   5  chr5_66002480     ZGre    T    C        0      0        2 
   5  chr5_66002480     ZHar    T    C      0.5      1        2 
   5  chr5_66002480   Sample    T    C        0      0        2 
   5  chr5_66015595     AAsi    T    C        0      0        2 
   5  chr5_66015595     AKia    T    C      0.5      1        2 
   5  chr5_66015595     AOna    T    C        0      0        2 
   5  chr5_66015595     ASom    T    C        0      0        2 
   5  chr5_66015595     HCab    T    C        0      0        2 
   5  chr5_66015595     HPrz    T    C        0      0        2 
   5  chr5_66015595     ZBoe    T    C        0      0        2 
   5  chr5_66015595     ZGre    T    C        0      0        2 
   5  chr5_66015595     ZHar    T    C        0      0        2 
   5  chr5_66015595   Sample    T    C        0      0        2 
   5  chr5_66015859     AAsi    G    C        0      0        2 
   5  chr5_66015859     AKia    G    C        0      0        2 
   5  chr5_66015859     AOna    G    C        0      0        2 
   5  chr5_66015859     ASom    G    C        0      0        2 
   5  chr5_66015859     HCab    G    C        0      0        2 
   5  chr5_66015859     HPrz    G    C        0      0        2 
   5  chr5_66015859     ZBoe    G    C        1      2        2 
   5  chr5_66015859     ZGre    G    C        0      0        2 
   5  chr5_66015859     ZHar    G    C        0      0        2 
   5  chr5_66015859   Sample    G    C        0      0        2 
   5  chr5_66025963     AAsi    T    C        0      0        2 
   5  chr5_66025963     AKia    T    C        0      0        2 
   5  chr5_66025963     AOna    T    C        0      0        2 
   5  chr5_66025963     ASom    T    C        0      0        2 
   5  chr5_66025963     HCab    T    C        1      2        2 
   5  chr5_66025963     HPrz    T    C        1      2        2 
   5  chr5_66025963     ZBoe    T    C        0      0        2 
   5  chr5_66025963     ZGre    T    C        0      0        2 
   5  chr5_66025963     ZHar    T    C        0      0        2 
   5  chr5_66025963   Sample    T    C        0      0        2 
   5  chr5_66027132     AAsi    T    C        0      0        2 
   5  chr5_66027132     AKia    T    C        0      0        2 
   5  chr5_66027132     AOna    T    C        0      0        2 
   5  chr5_66027132     ASom    T    C        0      0        2 
   5  chr5_66027132     HCab    T    C        0      0        2 
   5  chr5_66027132     HPrz    T    C        0      0        2 
   5  chr5_66027132     ZBoe    T    C        1      2        2 
   5  chr5_66027132     ZGre    T    C        0      0        2 
   5  chr5_66027132     ZHar    T    C        0      0        2 
   5  chr5_66027132   Sample    T    C        0      0        2 
   5  chr5_66031906     AAsi    A    G      0.5      1        2 
   5  chr5_66031906     AKia    A    G        0      0        2 
   5  chr5_66031906     AOna    A    G        0      0        2 
   5  chr5_66031906     ASom    A    G        1      2        2 
   5  chr5_66031906     HCab    A    G        0      0        2 
   5  chr5_66031906     HPrz    A    G        0      0        2 
   5  chr5_66031906     ZBoe    A    G        0      0        2 
   5  chr5_66031906     ZGre    A    G        0      0        2 
   5  chr5_66031906     ZHar    A    G        0      0        2 
   5  chr5_66031906   Sample    A    G        0      0        2 
   5  chr5_66033351     AAsi    G    T        0      0        2 
   5  chr5_66033351     AKia    G    T        0      0        2 
   5  chr5_66033351     AOna    G    T        0      0        2 
   5  chr5_66033351     ASom    G    T        0      0        2 
   5  chr5_66033351     HCab    G    T      0.5      1        2 
   5  chr5_66033351     HPrz    G    T        0      0        2 
   5  chr5_66033351     ZBoe    G    T        0      0        2 
   5  chr5_66033351     ZGre    G    T        0      0        2 
   5  chr5_66033351     ZHar    G    T        0      0        2 
   5  chr5_66033351   Sample    G    T        0      0        2 
   5  chr5_66038541     AAsi    A    G        0      0        2 
   5  chr5_66038541     AKia    A    G        0      0        2 
   5  chr5_66038541     AOna    A    G        0      0        2 
   5  chr5_66038541     ASom    A    G        0      0        2 
   5  chr5_66038541     HCab    A    G        1      2        2 
   5  chr5_66038541     HPrz    A    G        1      2        2 
   5  chr5_66038541     ZBoe    A    G        0      0        2 
   5  chr5_66038541     ZGre    A    G        0      0        2 
   5  chr5_66038541     ZHar    A    G        0      0        2 
   5  chr5_66038541   Sample    A    G        0      0        2 
   5  chr5_66040221     AAsi    T    C        0      0        2 
   5  chr5_66040221     AKia    T    C        0      0        2 
   5  chr5_66040221     AOna    T    C        0      0        2 
   5  chr5_66040221     ASom    T    C        0      0        2 
   5  chr5_66040221     HCab    T    C        0      0        2 
   5  chr5_66040221     HPrz    T    C        0      0        2 
   5  chr5_66040221     ZBoe    T    C      0.5      1        2 
   5  chr5_66040221     ZGre    T    C        0      0        2 
   5  chr5_66040221     ZHar    T    C        0      0        2 
   5  chr5_66040221   Sample    T    C        0      0        2 
   5  chr5_66045050     AAsi    T    C        0      0        2 
   5  chr5_66045050     AKia    T    C        0      0        2 
   5  chr5_66045050     AOna    T    C        0      0        2 
   5  chr5_66045050     ASom    T    C        1      2        2 
   5  chr5_66045050     HCab    T    C        0      0        2 
   5  chr5_66045050     HPrz    T    C        0      0        2 
   5  chr5_66045050     ZBoe    T    C        0      0        2 
   5  chr5_66045050     ZGre    T    C        0      0        2 
   5  chr5_66045050     ZHar    T    C        0      0        2 
   5  chr5_66045050   Sample    T    C        0      0        2 
   5  chr5_66058170     AAsi    A    G        0      0        2 
   5  chr5_66058170     AKia    A    G        0      0        2 
   5  chr5_66058170     AOna    A    G        0      0        2 
   5  chr5_66058170     ASom    A    G        0      0        2 
   5  chr5_66058170     HCab    A    G      0.5      1        2 
   5  chr5_66058170     HPrz    A    G        0      0        2 
   5  chr5_66058170     ZBoe    A    G        0      0        2 
   5  chr5_66058170     ZGre    A    G        0      0        2 
   5  chr5_66058170     ZHar    A    G        0      0        2 
   5  chr5_66058170   Sample    A    G        0      0        2 
   5  chr5_66088135     AAsi    G    T        0      0        2 
   5  chr5_66088135     AKia    G    T        0      0        2 
   5  chr5_66088135     AOna    G    T        0      0        2 
   5  chr5_66088135     ASom    G    T        0      0        2 
   5  chr5_66088135     HCab    G    T        0      0        2 
   5  chr5_66088135     HPrz    G    T        0      0        2 
   5  chr5_66088135     ZBoe    G    T        1      2        2 
   5  chr5_66088135     ZGre    G    T        0      0        2 
   5  chr5_66088135     ZHar    G    T        0      0        2 
   5  chr5_66088135   Sample    G    T        0      0        2 
   5  chr5_66091622     AAsi    C    G        0      0        2 
   5  chr5_66091622     AKia    C    G        0      0        2 
   5  chr5_66091622     AOna    C    G        0      0        2 
   5  chr5_66091622     ASom    C    G        0      0        2 
   5  chr5_66091622     HCab    C    G        0      0        2 
   5  chr5_66091622     HPrz    C    G        0      0        2 
   5  chr5_66091622     ZBoe    C    G        0      0        2 
   5  chr5_66091622     ZGre    C    G        0      0        2 
   5  chr5_66091622     ZHar    C    G        1      2        2 
   5  chr5_66091622   Sample    C    G        0      0        2 
   5  chr5_66095565     AAsi    G    A        0      0        2 
   5  chr5_66095565     AKia    G    A        0      0        2 
   5  chr5_66095565     AOna    G    A        0      0        2 
   5  chr5_66095565     ASom    G    A        0      0        2 
   5  chr5_66095565     HCab    G    A      0.5      1        2 
   5  chr5_66095565     HPrz    G    A      0.5      1        2 
   5  chr5_66095565     ZBoe    G    A        0      0        2 
   5  chr5_66095565     ZGre    G    A        0      0        2 
   5  chr5_66095565     ZHar    G    A        0      0        2 
   5  chr5_66095565   Sample    G    A        0      0        2 
   5  chr5_66115383     AAsi    C    A        0      0        2 
   5  chr5_66115383     AKia    C    A        0      0        2 
   5  chr5_66115383     AOna    C    A        0      0        2 
   5  chr5_66115383     ASom    C    A        0      0        2 
   5  chr5_66115383     HCab    C    A        0      0        2 
   5  chr5_66115383     HPrz    C    A        0      0        2 
   5  chr5_66115383     ZBoe    C    A        0      0        2 
   5  chr5_66115383     ZGre    C    A      0.5      1        2 
   5  chr5_66115383     ZHar    C    A        0      0        2 
   5  chr5_66115383   Sample    C    A        0      0        2 
   5  chr5_66116263     AAsi    G    A        1      2        2 
   5  chr5_66116263     AKia    G    A        1      2        2 
   5  chr5_66116263     AOna    G    A        1      2        2 
   5  chr5_66116263     ASom    G    A        1      2        2 
   5  chr5_66116263     HCab    G    A        0      0        2 
   5  chr5_66116263     HPrz    G    A        0      0        2 
   5  chr5_66116263     ZBoe    G    A        0      0        2 
   5  chr5_66116263     ZGre    G    A        0      0        2 
   5  chr5_66116263     ZHar    G    A        0      0        2 
   5  chr5_66116263   Sample    G    A        1      2        2 
   5  chr5_66116493     AAsi    G    C        0      0        2 
   5  chr5_66116493     AKia    G    C        0      0        2 
   5  chr5_66116493     AOna    G    C        0      0        2 
   5  chr5_66116493     ASom    G    C        0      0        2 
   5  chr5_66116493     HCab    G    C        1      2        2 
   5  chr5_66116493     HPrz    G    C        1      2        2 
   5  chr5_66116493     ZBoe    G    C        0      0        2 
   5  chr5_66116493     ZGre    G    C        0      0        2 
   5  chr5_66116493     ZHar    G    C        0      0        2 
   5  chr5_66116493   Sample    G    C        0      0        2 
   5  chr5_66117097     AAsi    A    C        0      0        2 
   5  chr5_66117097     AKia    A    C        0      0        2 
   5  chr5_66117097     AOna    A    C        0      0        2 
   5  chr5_66117097     ASom    A    C        0      0        2 
   5  chr5_66117097     HCab    A    C        1      2        2 
   5  chr5_66117097     HPrz    A    C        1      2        2 
   5  chr5_66117097     ZBoe    A    C        0      0        2 
   5  chr5_66117097     ZGre    A    C        0      0        2 
   5  chr5_66117097     ZHar    A    C        0      0        2 
   5  chr5_66117097   Sample    A    C        0      0        2 
   5  chr5_66133754     AAsi    G    T        0      0        2 
   5  chr5_66133754     AKia    G    T        0      0        2 
   5  chr5_66133754     AOna    G    T        0      0        2 
   5  chr5_66133754     ASom    G    T        0      0        2 
   5  chr5_66133754     HCab    G    T        1      2        2 
   5  chr5_66133754     HPrz    G    T        1      2        2 
   5  chr5_66133754     ZBoe    G    T        0      0        2 
   5  chr5_66133754     ZGre    G    T        0      0        2 
   5  chr5_66133754     ZHar    G    T        0      0        2 
   5  chr5_66133754   Sample    G    T        0      0        2 
   5  chr5_66136326     AAsi    T    A        0      0        2 
   5  chr5_66136326     AKia    T    A        0      0        2 
   5  chr5_66136326     AOna    T    A        0      0        2 
   5  chr5_66136326     ASom    T    A        0      0        2 
   5  chr5_66136326     HCab    T    A        1      2        2 
   5  chr5_66136326     HPrz    T    A        1      2        2 
   5  chr5_66136326     ZBoe    T    A        0      0        2 
   5  chr5_66136326     ZGre    T    A        0      0        2 
   5  chr5_66136326     ZHar    T    A        0      0        2 
   5  chr5_66136326   Sample    T    A        0      0        2 
   5  chr5_66140283     AAsi    G    A        0      0        2 
   5  chr5_66140283     AKia    G    A        0      0        2 
   5  chr5_66140283     AOna    G    A        0      0        2 
   5  chr5_66140283     ASom    G    A        0      0        2 
   5  chr5_66140283     HCab    G    A        1      2        2 
   5  chr5_66140283     HPrz    G    A        1      2        2 
   5  chr5_66140283     ZBoe    G    A        0      0        2 
   5  chr5_66140283     ZGre    G    A        0      0        2 
   5  chr5_66140283     ZHar    G    A        0      0        2 
   5  chr5_66140283   Sample    G    A        0      0        2 
   5  chr5_66147991     AAsi    C    T        1      2        2 
   5  chr5_66147991     AKia    C    T        0      0        2 
   5  chr5_66147991     AOna    C    T        0      0        2 
   5  chr5_66147991     ASom    C    T        1      2        2 
   5  chr5_66147991     HCab    C    T        0      0        2 
   5  chr5_66147991     HPrz    C    T        0      0        2 
   5  chr5_66147991     ZBoe    C    T        0      0        2 
   5  chr5_66147991     ZGre    C    T        0      0        2 
   5  chr5_66147991     ZHar    C    T        0      0        2 
   5  chr5_66147991   Sample    C    T        1      2        2 
   5  chr5_66154498     AAsi    T    C        0      0        2 
   5  chr5_66154498     AKia    T    C        0      0        2 
   5  chr5_66154498     AOna    T    C        0      0        2 
   5  chr5_66154498     ASom    T    C        0      0        2 
   5  chr5_66154498     HCab    T    C        1      2        2 
   5  chr5_66154498     HPrz    T    C        1      2        2 
   5  chr5_66154498     ZBoe    T    C        0      0        2 
   5  chr5_66154498     ZGre    T    C        0      0        2 
   5  chr5_66154498     ZHar    T    C        0      0        2 
   5  chr5_66154498   Sample    T    C        0      0        2 
   5  chr5_66164906     AAsi    C    G        0      0        2 
   5  chr5_66164906     AKia    C    G        0      0        2 
   5  chr5_66164906     AOna    C    G        0      0        2 
   5  chr5_66164906     ASom    C    G        0      0        2 
   5  chr5_66164906     HCab    C    G      0.5      1        2 
   5  chr5_66164906     HPrz    C    G        0      0        2 
   5  chr5_66164906     ZBoe    C    G        0      0        2 
   5  chr5_66164906     ZGre    C    G        0      0        2 
   5  chr5_66164906     ZHar    C    G        0      0        2 
   5  chr5_66164906   Sample    C    G        0      0        2 
   5  chr5_66176934     AAsi    A    G        0      0        2 
   5  chr5_66176934     AKia    A    G        0      0        2 
   5  chr5_66176934     AOna    A    G        0      0        2 
   5  chr5_66176934     ASom    A    G        0      0        2 
   5  chr5_66176934     HCab    A    G      0.5      1        2 
   5  chr5_66176934     HPrz    A    G        1      2        2 
   5  chr5_66176934     ZBoe    A    G        0      0        2 
   5  chr5_66176934     ZGre    A    G        0      0        2 
   5  chr5_66176934     ZHar    A    G        0      0        2 
   5  chr5_66176934   Sample    A    G        0      0        2 
   5  chr5_66177167     AAsi    A    G        0      0        2 
   5  chr5_66177167     AKia    A    G        0      0        2 
   5  chr5_66177167     AOna    A    G        0      0        2 
   5  chr5_66177167     ASom    A    G        0      0        2 
   5  chr5_66177167     HCab    A    G        1      2        2 
   5  chr5_66177167     HPrz    A    G        1      2        2 
   5  chr5_66177167     ZBoe    A    G        0      0        2 
   5  chr5_66177167     ZGre    A    G        0      0        2 
   5  chr5_66177167     ZHar    A    G        0      0        2 
   5  chr5_66177167   Sample    A    G        0      0        2 
   5  chr5_66179088     AAsi    G    A        0      0        2 
   5  chr5_66179088     AKia    G    A        0      0        2 
   5  chr5_66179088     AOna    G    A        0      0        2 
   5  chr5_66179088     ASom    G    A        0      0        2 
   5  chr5_66179088     HCab    G    A        0      0        2 
   5  chr5_66179088     HPrz    G    A        0      0        2 
   5  chr5_66179088     ZBoe    G    A        0      0        2 
   5  chr5_66179088     ZGre    G    A        1      2        2 
   5  chr5_66179088     ZHar    G    A        0      0        2 
   5  chr5_66179088   Sample    G    A        0      0        2 
   5  chr5_66193552     AAsi    G    C        0      0        2 
   5  chr5_66193552     AKia    G    C        0      0        2 
   5  chr5_66193552     AOna    G    C        0      0        2 
   5  chr5_66193552     ASom    G    C        0      0        2 
   5  chr5_66193552     HCab    G    C        1      2        2 
   5  chr5_66193552     HPrz    G    C        1      2        2 
   5  chr5_66193552     ZBoe    G    C        0      0        2 
   5  chr5_66193552     ZGre    G    C        0      0        2 
   5  chr5_66193552     ZHar    G    C        0      0        2 
   5  chr5_66193552   Sample    G    C        0      0        2 
   5  chr5_66196434     AAsi    T    C        0      0        2 
   5  chr5_66196434     AKia    T    C        0      0        2 
   5  chr5_66196434     AOna    T    C        0      0        2 
   5  chr5_66196434     ASom    T    C        1      2        2 
   5  chr5_66196434     HCab    T    C        0      0        2 
   5  chr5_66196434     HPrz    T    C        0      0        2 
   5  chr5_66196434     ZBoe    T    C        0      0        2 
   5  chr5_66196434     ZGre    T    C        0      0        2 
   5  chr5_66196434     ZHar    T    C        0      0        2 
   5  chr5_66196434   Sample    T    C        1      2        2 
   5  chr5_66199046     AAsi    T    C        0      0        2 
   5  chr5_66199046     AKia    T    C        0      0        2 
   5  chr5_66199046     AOna    T    C        0      0        2 
   5  chr5_66199046     ASom    T    C        0      0        2 
   5  chr5_66199046     HCab    T    C        0      0        2 
   5  chr5_66199046     HPrz    T    C        0      0        2 
   5  chr5_66199046     ZBoe    T    C        0      0        2 
   5  chr5_66199046     ZGre    T    C        0      0        2 
   5  chr5_66199046     ZHar    T    C      0.5      1        2 
   5  chr5_66199046   Sample    T    C        0      0        2 
   5  chr5_66200283     AAsi    T    C        0      0        2 
   5  chr5_66200283     AKia    T    C        0      0        2 
   5  chr5_66200283     AOna    T    C        0      0        2 
   5  chr5_66200283     ASom    T    C        0      0        2 
   5  chr5_66200283     HCab    T    C        0      0        2 
   5  chr5_66200283     HPrz    T    C        0      0        2 
   5  chr5_66200283     ZBoe    T    C        0      0        2 
   5  chr5_66200283     ZGre    T    C        1      2        2 
   5  chr5_66200283     ZHar    T    C        0      0        2 
   5  chr5_66200283   Sample    T    C        0      0        2 
   5  chr5_66201695     AAsi    G    A        0      0        2 
   5  chr5_66201695     AKia    G    A        0      0        2 
   5  chr5_66201695     AOna    G    A        0      0        2 
   5  chr5_66201695     ASom    G    A        0      0        2 
   5  chr5_66201695     HCab    G    A        0      0        2 
   5  chr5_66201695     HPrz    G    A        0      0        2 
   5  chr5_66201695     ZBoe    G    A        1      2        2 
   5  chr5_66201695     ZGre    G    A        0      0        2 
   5  chr5_66201695     ZHar    G    A        0      0        2 
   5  chr5_66201695   Sample    G    A        0      0        2 
   5  chr5_66206865     AAsi    G    C        0      0        2 
   5  chr5_66206865     AKia    G    C        0      0        2 
   5  chr5_66206865     AOna    G    C        0      0        2 
   5  chr5_66206865     ASom    G    C        0      0        2 
   5  chr5_66206865     HCab    G    C        0      0        2 
   5  chr5_66206865     HPrz    G    C        0      0        2 
   5  chr5_66206865     ZBoe    G    C        0      0        2 
   5  chr5_66206865     ZGre    G    C        0      0        2 
   5  chr5_66206865     ZHar    G    C      0.5      1        2 
   5  chr5_66206865   Sample    G    C        0      0        2 
   5  chr5_66215903     AAsi    C    G        0      0        2 
   5  chr5_66215903     AKia    C    G        0      0        2 
   5  chr5_66215903     AOna    C    G        0      0        2 
   5  chr5_66215903     ASom    C    G        0      0        2 
   5  chr5_66215903     HCab    C    G        0      0        2 
   5  chr5_66215903     HPrz    C    G        0      0        2 
   5  chr5_66215903     ZBoe    C    G        0      0        2 
   5  chr5_66215903     ZGre    C    G        0      0        2 
   5  chr5_66215903     ZHar    C    G      0.5      1        2 
   5  chr5_66215903   Sample    C    G        0      0        2 
   5  chr5_66216300     AAsi    C    T        0      0        2 
   5  chr5_66216300     AKia    C    T        0      0        2 
   5  chr5_66216300     AOna    C    T        0      0        2 
   5  chr5_66216300     ASom    C    T        0      0        2 
   5  chr5_66216300     HCab    C    T        0      0        2 
   5  chr5_66216300     HPrz    C    T        0      0        2 
   5  chr5_66216300     ZBoe    C    T      0.5      1        2 
   5  chr5_66216300     ZGre    C    T        0      0        2 
   5  chr5_66216300     ZHar    C    T        0      0        2 
   5  chr5_66216300   Sample    C    T        0      0        2 
   5  chr5_66218030     AAsi    A    G        0      0        2 
   5  chr5_66218030     AKia    A    G        0      0        2 
   5  chr5_66218030     AOna    A    G        0      0        2 
   5  chr5_66218030     ASom    A    G        0      0        2 
   5  chr5_66218030     HCab    A    G        0      0        2 
   5  chr5_66218030     HPrz    A    G        0      0        2 
   5  chr5_66218030     ZBoe    A    G        0      0        2 
   5  chr5_66218030     ZGre    A    G        1      2        2 
   5  chr5_66218030     ZHar    A    G        0      0        2 
   5  chr5_66218030   Sample    A    G        0      0        2 
   5  chr5_66219140     AAsi    C    T        0      0        2 
   5  chr5_66219140     AKia    C    T        0      0        2 
   5  chr5_66219140     AOna    C    T        0      0        2 
   5  chr5_66219140     ASom    C    T        0      0        2 
   5  chr5_66219140     HCab    C    T        0      0        2 
   5  chr5_66219140     HPrz    C    T      0.5      1        2 
   5  chr5_66219140     ZBoe    C    T        0      0        2 
   5  chr5_66219140     ZGre    C    T        0      0        2 
   5  chr5_66219140     ZHar    C    T        0      0        2 
   5  chr5_66219140   Sample    C    T        0      0        2 
   5  chr5_66226750     AAsi    A    C        0      0        2 
   5  chr5_66226750     AKia    A    C        1      2        2 
   5  chr5_66226750     AOna    A    C        1      2        2 
   5  chr5_66226750     ASom    A    C        0      0        2 
   5  chr5_66226750     HCab    A    C        0      0        2 
   5  chr5_66226750     HPrz    A    C        0      0        2 
   5  chr5_66226750     ZBoe    A    C        0      0        2 
   5  chr5_66226750     ZGre    A    C        0      0        2 
   5  chr5_66226750     ZHar    A    C        0      0        2 
   5  chr5_66226750   Sample    A    C        0      0        2 
   5  chr5_66227475     AAsi    A    G        0      0        2 
   5  chr5_66227475     AKia    A    G        0      0        2 
   5  chr5_66227475     AOna    A    G        0      0        2 
   5  chr5_66227475     ASom    A    G        0      0        2 
   5  chr5_66227475     HCab    A    G        0      0        2 
   5  chr5_66227475     HPrz    A    G        0      0        2 
   5  chr5_66227475     ZBoe    A    G        0      0        2 
   5  chr5_66227475     ZGre    A    G        1      2        2 
   5  chr5_66227475     ZHar    A    G        0      0        2 
   5  chr5_66227475   Sample    A    G        0      0        2 
   5  chr5_66231828     AAsi    T    G        0      0        2 
   5  chr5_66231828     AKia    T    G        0      0        2 
   5  chr5_66231828     AOna    T    G        0      0        2 
   5  chr5_66231828     ASom    T    G        0      0        2 
   5  chr5_66231828     HCab    T    G      0.5      1        2 
   5  chr5_66231828     HPrz    T    G        0      0        2 
   5  chr5_66231828     ZBoe    T    G        0      0        2 
   5  chr5_66231828     ZGre    T    G        0      0        2 
   5  chr5_66231828     ZHar    T    G        0      0        2 
   5  chr5_66231828   Sample    T    G        0      0        2 
   5  chr5_66235671     AAsi    T    C        0      0        2 
   5  chr5_66235671     AKia    T    C        0      0        2 
   5  chr5_66235671     AOna    T    C        0      0        2 
   5  chr5_66235671     ASom    T    C        0      0        2 
   5  chr5_66235671     HCab    T    C        0      0        2 
   5  chr5_66235671     HPrz    T    C      0.5      1        2 
   5  chr5_66235671     ZBoe    T    C        0      0        2 
   5  chr5_66235671     ZGre    T    C        0      0        2 
   5  chr5_66235671     ZHar    T    C        0      0        2 
   5  chr5_66235671   Sample    T    C        0      0        2 
   5  chr5_66241648     AAsi    T    C        0      0        2 
   5  chr5_66241648     AKia    T    C        0      0        2 
   5  chr5_66241648     AOna    T    C        0      0        2 
   5  chr5_66241648     ASom    T    C        0      0        2 
   5  chr5_66241648     HCab    T    C        1      2        2 
   5  chr5_66241648     HPrz    T    C        1      2        2 
   5  chr5_66241648     ZBoe    T    C        0      0        2 
   5  chr5_66241648     ZGre    T    C        0      0        2 
   5  chr5_66241648     ZHar    T    C        0      0        2 
   5  chr5_66241648   Sample    T    C        0      0        2 
   5  chr5_66244325     AAsi    T    A        0      0        2 
   5  chr5_66244325     AKia    T    A        0      0        2 
   5  chr5_66244325     AOna    T    A        0      0        2 
   5  chr5_66244325     ASom    T    A        0      0        2 
   5  chr5_66244325     HCab    T    A        0      0        2 
   5  chr5_66244325     HPrz    T    A        0      0        2 
   5  chr5_66244325     ZBoe    T    A        0      0        2 
   5  chr5_66244325     ZGre    T    A        0      0        2 
   5  chr5_66244325     ZHar    T    A        1      2        2 
   5  chr5_66244325   Sample    T    A        0      0        2 
   5  chr5_66254501     AAsi    G    A        0      0        2 
   5  chr5_66254501     AKia    G    A        0      0        2 
   5  chr5_66254501     AOna    G    A        0      0        2 
   5  chr5_66254501     ASom    G    A        0      0        2 
   5  chr5_66254501     HCab    G    A        0      0        2 
   5  chr5_66254501     HPrz    G    A        0      0        2 
   5  chr5_66254501     ZBoe    G    A      0.5      1        2 
   5  chr5_66254501     ZGre    G    A        0      0        2 
   5  chr5_66254501     ZHar    G    A        0      0        2 
   5  chr5_66254501   Sample    G    A        0      0        2 
   5  chr5_66254569     AAsi    A    G        0      0        2 
   5  chr5_66254569     AKia    A    G        0      0        2 
   5  chr5_66254569     AOna    A    G        0      0        2 
   5  chr5_66254569     ASom    A    G        0      0        2 
   5  chr5_66254569     HCab    A    G        0      0        2 
   5  chr5_66254569     HPrz    A    G        0      0        2 
   5  chr5_66254569     ZBoe    A    G        0      0        2 
   5  chr5_66254569     ZGre    A    G        1      2        2 
   5  chr5_66254569     ZHar    A    G        0      0        2 
   5  chr5_66254569   Sample    A    G        0      0        2 
   5  chr5_66274258     AAsi    T    C        0      0        2 
   5  chr5_66274258     AKia    T    C        0      0        2 
   5  chr5_66274258     AOna    T    C        0      0        2 
   5  chr5_66274258     ASom    T    C        0      0        2 
   5  chr5_66274258     HCab    T    C        1      2        2 
   5  chr5_66274258     HPrz    T    C        1      2        2 
   5  chr5_66274258     ZBoe    T    C        0      0        2 
   5  chr5_66274258     ZGre    T    C        0      0        2 
   5  chr5_66274258     ZHar    T    C        0      0        2 
   5  chr5_66274258   Sample    T    C        0      0        2 
   5  chr5_66274503     AAsi    T    A        0      0        2 
   5  chr5_66274503     AKia    T    A        0      0        2 
   5  chr5_66274503     AOna    T    A        0      0        2 
   5  chr5_66274503     ASom    T    A        0      0        2 
   5  chr5_66274503     HCab    T    A      0.5      1        2 
   5  chr5_66274503     HPrz    T    A        0      0        2 
   5  chr5_66274503     ZBoe    T    A        0      0        2 
   5  chr5_66274503     ZGre    T    A        0      0        2 
   5  chr5_66274503     ZHar    T    A        0      0        2 
   5  chr5_66274503   Sample    T    A        0      0        2 
   5  chr5_66289845     AAsi    T    C        0      0        2 
   5  chr5_66289845     AKia    T    C        0      0        2 
   5  chr5_66289845     AOna    T    C        0      0        2 
   5  chr5_66289845     ASom    T    C        0      0        2 
   5  chr5_66289845     HCab    T    C        1      2        2 
   5  chr5_66289845     HPrz    T    C        1      2        2 
   5  chr5_66289845     ZBoe    T    C        0      0        2 
   5  chr5_66289845     ZGre    T    C        0      0        2 
   5  chr5_66289845     ZHar    T    C        0      0        2 
   5  chr5_66289845   Sample    T    C        0      0        2 
   5  chr5_66290507     AAsi    T    C        0      0        2 
   5  chr5_66290507     AKia    T    C        0      0        2 
   5  chr5_66290507     AOna    T    C        1      2        2 
   5  chr5_66290507     ASom    T    C        0      0        2 
   5  chr5_66290507     HCab    T    C        0      0        2 
   5  chr5_66290507     HPrz    T    C        0      0        2 
   5  chr5_66290507     ZBoe    T    C        0      0        2 
   5  chr5_66290507     ZGre    T    C        0      0        2 
   5  chr5_66290507     ZHar    T    C        0      0        2 
   5  chr5_66290507   Sample    T    C        0      0        2 
   5  chr5_66290645     AAsi    C    A        0      0        2 
   5  chr5_66290645     AKia    C    A        1      2        2 
   5  chr5_66290645     AOna    C    A        1      2        2 
   5  chr5_66290645     ASom    C    A        0      0        2 
   5  chr5_66290645     HCab    C    A        1      2        2 
   5  chr5_66290645     HPrz    C    A        1      2        2 
   5  chr5_66290645     ZBoe    C    A        0      0        2 
   5  chr5_66290645     ZGre    C    A        0      0        2 
   5  chr5_66290645     ZHar    C    A        0      0        2 
   5  chr5_66290645   Sample    C    A        0      0        2 
   5  chr5_66292795     AAsi    C    T        0      0        2 
   5  chr5_66292795     AKia    C    T        0      0        2 
   5  chr5_66292795     AOna    C    T        0      0        2 
   5  chr5_66292795     ASom    C    T        1      2        2 
   5  chr5_66292795     HCab    C    T        0      0        2 
   5  chr5_66292795     HPrz    C    T        0      0        2 
   5  chr5_66292795     ZBoe    C    T        0      0        2 
   5  chr5_66292795     ZGre    C    T        0      0        2 
   5  chr5_66292795     ZHar    C    T        0      0        2 
   5  chr5_66292795   Sample    C    T        0      0        2 
   5  chr5_66297378     AAsi    G    A        0      0        2 
   5  chr5_66297378     AKia    G    A        0      0        2 
   5  chr5_66297378     AOna    G    A        0      0        2 
   5  chr5_66297378     ASom    G    A        0      0        2 
   5  chr5_66297378     HCab    G    A        0      0        2 
   5  chr5_66297378     HPrz    G    A      0.5      1        2 
   5  chr5_66297378     ZBoe    G    A        0      0        2 
   5  chr5_66297378     ZGre    G    A        0      0        2 
   5  chr5_66297378     ZHar    G    A        0      0        2 
   5  chr5_66297378   Sample    G    A        0      0        2 
   5  chr5_66297427     AAsi    A    G        0      0        2 
   5  chr5_66297427     AKia    A    G        0      0        2 
   5  chr5_66297427     AOna    A    G        0      0        2 
   5  chr5_66297427     ASom    A    G        0      0        2 
   5  chr5_66297427     HCab    A    G        0      0        2 
   5  chr5_66297427     HPrz    A    G      0.5      1        2 
   5  chr5_66297427     ZBoe    A    G        0      0        2 
   5  chr5_66297427     ZGre    A    G        0      0        2 
   5  chr5_66297427     ZHar    A    G        0      0        2 
   5  chr5_66297427   Sample    A    G        0      0        2 
   5  chr5_66299416     AAsi    A    G        0      0        2 
   5  chr5_66299416     AKia    A    G        0      0        2 
   5  chr5_66299416     AOna    A    G        0      0        2 
   5  chr5_66299416     ASom    A    G        0      0        2 
   5  chr5_66299416     HCab    A    G        0      0        2 
   5  chr5_66299416     HPrz    A    G        0      0        2 
   5  chr5_66299416     ZBoe    A    G        0      0        2 
   5  chr5_66299416     ZGre    A    G        0      0        2 
   5  chr5_66299416     ZHar    A    G        1      2        2 
   5  chr5_66299416   Sample    A    G        0      0        2 
   5  chr5_66299484     AAsi    C    T        0      0        2 
   5  chr5_66299484     AKia    C    T        0      0        2 
   5  chr5_66299484     AOna    C    T        0      0        2 
   5  chr5_66299484     ASom    C    T        0      0        2 
   5  chr5_66299484     HCab    C    T        0      0        2 
   5  chr5_66299484     HPrz    C    T        0      0        2 
   5  chr5_66299484     ZBoe    C    T        0      0        2 
   5  chr5_66299484     ZGre    C    T        0      0        2 
   5  chr5_66299484     ZHar    C    T        1      2        2 
   5  chr5_66299484   Sample    C    T        0      0        2 
   5  chr5_66305687     AAsi    C    A        0      0        2 
   5  chr5_66305687     AKia    C    A        0      0        2 
   5  chr5_66305687     AOna    C    A        0      0        2 
   5  chr5_66305687     ASom    C    A        0      0        2 
   5  chr5_66305687     HCab    C    A        0      0        2 
   5  chr5_66305687     HPrz    C    A        0      0        2 
   5  chr5_66305687     ZBoe    C    A        0      0        2 
   5  chr5_66305687     ZGre    C    A      0.5      1        2 
   5  chr5_66305687     ZHar    C    A        0      0        2 
   5  chr5_66305687   Sample    C    A        0      0        2 
   5  chr5_66310948     AAsi    A    C        0      0        2 
   5  chr5_66310948     AKia    A    C        0      0        2 
   5  chr5_66310948     AOna    A    C        0      0        2 
   5  chr5_66310948     ASom    A    C        0      0        2 
   5  chr5_66310948     HCab    A    C        0      0        2 
   5  chr5_66310948     HPrz    A    C        0      0        2 
   5  chr5_66310948     ZBoe    A    C      0.5      1        2 
   5  chr5_66310948     ZGre    A    C        0      0        2 
   5  chr5_66310948     ZHar    A    C        0      0        2 
   5  chr5_66310948   Sample    A    C        0      0        2 
   5  chr5_66311992     AAsi    T    G        0      0        2 
   5  chr5_66311992     AKia    T    G        1      2        2 
   5  chr5_66311992     AOna    T    G        0      0        2 
   5  chr5_66311992     ASom    T    G        0      0        2 
   5  chr5_66311992     HCab    T    G        0      0        2 
   5  chr5_66311992     HPrz    T    G        0      0        2 
   5  chr5_66311992     ZBoe    T    G        0      0        2 
   5  chr5_66311992     ZGre    T    G        0      0        2 
   5  chr5_66311992     ZHar    T    G        0      0        2 
   5  chr5_66311992   Sample    T    G        0      0        2 
   5  chr5_66321713     AAsi    T    C        0      0        2 
   5  chr5_66321713     AKia    T    C        0      0        2 
   5  chr5_66321713     AOna    T    C        0      0        2 
   5  chr5_66321713     ASom    T    C        0      0        2 
   5  chr5_66321713     HCab    T    C        1      2        2 
   5  chr5_66321713     HPrz    T    C        1      2        2 
   5  chr5_66321713     ZBoe    T    C        0      0        2 
   5  chr5_66321713     ZGre    T    C        0      0        2 
   5  chr5_66321713     ZHar    T    C        0      0        2 
   5  chr5_66321713   Sample    T    C        0      0        2 
   5  chr5_66328360     AAsi    T    C        0      0        2 
   5  chr5_66328360     AKia    T    C        0      0        2 
   5  chr5_66328360     AOna    T    C        0      0        2 
   5  chr5_66328360     ASom    T    C        0      0        2 
   5  chr5_66328360     HCab    T    C        1      2        2 
   5  chr5_66328360     HPrz    T    C        1      2        2 
   5  chr5_66328360     ZBoe    T    C        0      0        2 
   5  chr5_66328360     ZGre    T    C        0      0        2 
   5  chr5_66328360     ZHar    T    C        0      0        2 
   5  chr5_66328360   Sample    T    C        0      0        2 
   5  chr5_66329251     AAsi    A    C        0      0        2 
   5  chr5_66329251     AKia    A    C        0      0        2 
   5  chr5_66329251     AOna    A    C        0      0        2 
   5  chr5_66329251     ASom    A    C        0      0        2 
   5  chr5_66329251     HCab    A    C        1      2        2 
   5  chr5_66329251     HPrz    A    C        1      2        2 
   5  chr5_66329251     ZBoe    A    C        0      0        2 
   5  chr5_66329251     ZGre    A    C        0      0        2 
   5  chr5_66329251     ZHar    A    C        0      0        2 
   5  chr5_66329251   Sample    A    C        0      0        2 
   5  chr5_66332066     AAsi    A    T        0      0        2 
   5  chr5_66332066     AKia    A    T        0      0        2 
   5  chr5_66332066     AOna    A    T        0      0        2 
   5  chr5_66332066     ASom    A    T        0      0        2 
   5  chr5_66332066     HCab    A    T        0      0        2 
   5  chr5_66332066     HPrz    A    T        0      0        2 
   5  chr5_66332066     ZBoe    A    T      0.5      1        2 
   5  chr5_66332066     ZGre    A    T        0      0        2 
   5  chr5_66332066     ZHar    A    T        0      0        2 
   5  chr5_66332066   Sample    A    T        0      0        2 
   5  chr5_66343217     AAsi    A    C        0      0        2 
   5  chr5_66343217     AKia    A    C        0      0        2 
   5  chr5_66343217     AOna    A    C        0      0        2 
   5  chr5_66343217     ASom    A    C        0      0        2 
   5  chr5_66343217     HCab    A    C        0      0        2 
   5  chr5_66343217     HPrz    A    C        0      0        2 
   5  chr5_66343217     ZBoe    A    C        0      0        2 
   5  chr5_66343217     ZGre    A    C        0      0        2 
   5  chr5_66343217     ZHar    A    C        1      2        2 
   5  chr5_66343217   Sample    A    C        0      0        2 
   5  chr5_66349240     AAsi    G    C      0.5      1        2 
   5  chr5_66349240     AKia    G    C        0      0        2 
   5  chr5_66349240     AOna    G    C        0      0        2 
   5  chr5_66349240     ASom    G    C        0      0        2 
   5  chr5_66349240     HCab    G    C        0      0        2 
   5  chr5_66349240     HPrz    G    C        0      0        2 
   5  chr5_66349240     ZBoe    G    C        0      0        2 
   5  chr5_66349240     ZGre    G    C        0      0        2 
   5  chr5_66349240     ZHar    G    C        0      0        2 
   5  chr5_66349240   Sample    G    C        0      0        2 
   5  chr5_66349339     AAsi    A    G        0      0        2 
   5  chr5_66349339     AKia    A    G        0      0        2 
   5  chr5_66349339     AOna    A    G        0      0        2 
   5  chr5_66349339     ASom    A    G        0      0        2 
   5  chr5_66349339     HCab    A    G        0      0        2 
   5  chr5_66349339     HPrz    A    G        0      0        2 
   5  chr5_66349339     ZBoe    A    G        0      0        2 
   5  chr5_66349339     ZGre    A    G      0.5      1        2 
   5  chr5_66349339     ZHar    A    G        0      0        2 
   5  chr5_66349339   Sample    A    G        0      0        2 
   5  chr5_66354004     AAsi    T    G        0      0        2 
   5  chr5_66354004     AKia    T    G        0      0        2 
   5  chr5_66354004     AOna    T    G        0      0        2 
   5  chr5_66354004     ASom    T    G        1      2        2 
   5  chr5_66354004     HCab    T    G        0      0        2 
   5  chr5_66354004     HPrz    T    G        0      0        2 
   5  chr5_66354004     ZBoe    T    G        0      0        2 
   5  chr5_66354004     ZGre    T    G        0      0        2 
   5  chr5_66354004     ZHar    T    G        0      0        2 
   5  chr5_66354004   Sample    T    G        0      0        2 
   5  chr5_66364671     AAsi    T    C        0      0        2 
   5  chr5_66364671     AKia    T    C        0      0        2 
   5  chr5_66364671     AOna    T    C        0      0        2 
   5  chr5_66364671     ASom    T    C        0      0        2 
   5  chr5_66364671     HCab    T    C        1      2        2 
   5  chr5_66364671     HPrz    T    C        1      2        2 
   5  chr5_66364671     ZBoe    T    C        0      0        2 
   5  chr5_66364671     ZGre    T    C        0      0        2 
   5  chr5_66364671     ZHar    T    C        0      0        2 
   5  chr5_66364671   Sample    T    C        0      0        2 
   5  chr5_66368829     AAsi    T    A        0      0        2 
   5  chr5_66368829     AKia    T    A      0.5      1        2 
   5  chr5_66368829     AOna    T    A        0      0        2 
   5  chr5_66368829     ASom    T    A        0      0        2 
   5  chr5_66368829     HCab    T    A        0      0        2 
   5  chr5_66368829     HPrz    T    A        0      0        2 
   5  chr5_66368829     ZBoe    T    A        0      0        2 
   5  chr5_66368829     ZGre    T    A        0      0        2 
   5  chr5_66368829     ZHar    T    A        0      0        2 
   5  chr5_66368829   Sample    T    A        0      0        2 
   5  chr5_66375101     AAsi    C    T        0      0        2 
   5  chr5_66375101     AKia    C    T        0      0        2 
   5  chr5_66375101     AOna    C    T        0      0        2 
   5  chr5_66375101     ASom    C    T        0      0        2 
   5  chr5_66375101     HCab    C    T        0      0        2 
   5  chr5_66375101     HPrz    C    T        0      0        2 
   5  chr5_66375101     ZBoe    C    T        0      0        2 
   5  chr5_66375101     ZGre    C    T        1      2        2 
   5  chr5_66375101     ZHar    C    T        0      0        2 
   5  chr5_66375101   Sample    C    T        0      0        2 
   5  chr5_66380072     AAsi    G    T      0.5      1        2 
   5  chr5_66380072     AKia    G    T        0      0        2 
   5  chr5_66380072     AOna    G    T        0      0        2 
   5  chr5_66380072     ASom    G    T        1      2        2 
   5  chr5_66380072     HCab    G    T        0      0        2 
   5  chr5_66380072     HPrz    G    T        0      0        2 
   5  chr5_66380072     ZBoe    G    T        0      0        2 
   5  chr5_66380072     ZGre    G    T        0      0        2 
   5  chr5_66380072     ZHar    G    T        0      0        2 
   5  chr5_66380072   Sample    G    T        0      0        2 
   5  chr5_66380177     AAsi    A    C        0      0        2 
   5  chr5_66380177     AKia    A    C        0      0        2 
   5  chr5_66380177     AOna    A    C        0      0        2 
   5  chr5_66380177     ASom    A    C        0      0        2 
   5  chr5_66380177     HCab    A    C      0.5      1        2 
   5  chr5_66380177     HPrz    A    C        0      0        2 
   5  chr5_66380177     ZBoe    A    C        0      0        2 
   5  chr5_66380177     ZGre    A    C        0      0        2 
   5  chr5_66380177     ZHar    A    C        0      0        2 
   5  chr5_66380177   Sample    A    C        0      0        2 
   5  chr5_66394471     AAsi    G    T        0      0        2 
   5  chr5_66394471     AKia    G    T        0      0        2 
   5  chr5_66394471     AOna    G    T        0      0        2 
   5  chr5_66394471     ASom    G    T        0      0        2 
   5  chr5_66394471     HCab    G    T        0      0        2 
   5  chr5_66394471     HPrz    G    T        0      0        2 
   5  chr5_66394471     ZBoe    G    T        0      0        2 
   5  chr5_66394471     ZGre    G    T        0      0        2 
   5  chr5_66394471     ZHar    G    T      0.5      1        2 
   5  chr5_66394471   Sample    G    T        0      0        2 
   5  chr5_66403992     AAsi    T    C        0      0        2 
   5  chr5_66403992     AKia    T    C        0      0        2 
   5  chr5_66403992     AOna    T    C        0      0        2 
   5  chr5_66403992     ASom    T    C        0      0        2 
   5  chr5_66403992     HCab    T    C        0      0        2 
   5  chr5_66403992     HPrz    T    C        0      0        2 
   5  chr5_66403992     ZBoe    T    C        0      0        2 
   5  chr5_66403992     ZGre    T    C        0      0        2 
   5  chr5_66403992     ZHar    T    C      0.5      1        2 
   5  chr5_66403992   Sample    T    C        0      0        2 
   5  chr5_66407763     AAsi    A    G        1      2        2 
   5  chr5_66407763     AKia    A    G        0      0        2 
   5  chr5_66407763     AOna    A    G        0      0        2 
   5  chr5_66407763     ASom    A    G        1      2        2 
   5  chr5_66407763     HCab    A    G        0      0        2 
   5  chr5_66407763     HPrz    A    G        0      0        2 
   5  chr5_66407763     ZBoe    A    G        0      0        2 
   5  chr5_66407763     ZGre    A    G        0      0        2 
   5  chr5_66407763     ZHar    A    G        0      0        2 
   5  chr5_66407763   Sample    A    G        1      2        2 
   5  chr5_66411378     AAsi    G    A        0      0        2 
   5  chr5_66411378     AKia    G    A        1      2        2 
   5  chr5_66411378     AOna    G    A        0      0        2 
   5  chr5_66411378     ASom    G    A        0      0        2 
   5  chr5_66411378     HCab    G    A        0      0        2 
   5  chr5_66411378     HPrz    G    A        0      0        2 
   5  chr5_66411378     ZBoe    G    A        0      0        2 
   5  chr5_66411378     ZGre    G    A        0      0        2 
   5  chr5_66411378     ZHar    G    A        0      0        2 
   5  chr5_66411378   Sample    G    A        0      0        2 
   5  chr5_66417879     AAsi    A    G        0      0        2 
   5  chr5_66417879     AKia    A    G        0      0        2 
   5  chr5_66417879     AOna    A    G        0      0        2 
   5  chr5_66417879     ASom    A    G        0      0        2 
   5  chr5_66417879     HCab    A    G        1      2        2 
   5  chr5_66417879     HPrz    A    G      0.5      1        2 
   5  chr5_66417879     ZBoe    A    G        0      0        2 
   5  chr5_66417879     ZGre    A    G        0      0        2 
   5  chr5_66417879     ZHar    A    G        0      0        2 
   5  chr5_66417879   Sample    A    G        0      0        2 
   5  chr5_66418616     AAsi    A    C        0      0        2 
   5  chr5_66418616     AKia    A    C        0      0        2 
   5  chr5_66418616     AOna    A    C        0      0        2 
   5  chr5_66418616     ASom    A    C        0      0        2 
   5  chr5_66418616     HCab    A    C        1      2        2 
   5  chr5_66418616     HPrz    A    C      0.5      1        2 
   5  chr5_66418616     ZBoe    A    C        0      0        2 
   5  chr5_66418616     ZGre    A    C        0      0        2 
   5  chr5_66418616     ZHar    A    C        0      0        2 
   5  chr5_66418616   Sample    A    C        0      0        2 
   5  chr5_66436995     AAsi    G    A        0      0        2 
   5  chr5_66436995     AKia    G    A        0      0        2 
   5  chr5_66436995     AOna    G    A        0      0        2 
   5  chr5_66436995     ASom    G    A        0      0        2 
   5  chr5_66436995     HCab    G    A        1      2        2 
   5  chr5_66436995     HPrz    G    A        1      2        2 
   5  chr5_66436995     ZBoe    G    A        0      0        2 
   5  chr5_66436995     ZGre    G    A        0      0        2 
   5  chr5_66436995     ZHar    G    A        0      0        2 
   5  chr5_66436995   Sample    G    A        0      0        2 
   5  chr5_66442561     AAsi    G    A        0      0        2 
   5  chr5_66442561     AKia    G    A        0      0        2 
   5  chr5_66442561     AOna    G    A        0      0        2 
   5  chr5_66442561     ASom    G    A        0      0        2 
   5  chr5_66442561     HCab    G    A        0      0        2 
   5  chr5_66442561     HPrz    G    A      0.5      1        2 
   5  chr5_66442561     ZBoe    G    A        0      0        2 
   5  chr5_66442561     ZGre    G    A        0      0        2 
   5  chr5_66442561     ZHar    G    A        0      0        2 
   5  chr5_66442561   Sample    G    A        0      0        2 
   5  chr5_66446060     AAsi    T    G        0      0        2 
   5  chr5_66446060     AKia    T    G        0      0        2 
   5  chr5_66446060     AOna    T    G        0      0        2 
   5  chr5_66446060     ASom    T    G        0      0        2 
   5  chr5_66446060     HCab    T    G      0.5      1        2 
   5  chr5_66446060     HPrz    T    G      0.5      1        2 
   5  chr5_66446060     ZBoe    T    G        0      0        2 
   5  chr5_66446060     ZGre    T    G        0      0        2 
   5  chr5_66446060     ZHar    T    G        0      0        2 
   5  chr5_66446060   Sample    T    G        0      0        2 
   5  chr5_66447015     AAsi    G    T        0      0        2 
   5  chr5_66447015     AKia    G    T        0      0        2 
   5  chr5_66447015     AOna    G    T        0      0        2 
   5  chr5_66447015     ASom    G    T        0      0        2 
   5  chr5_66447015     HCab    G    T      0.5      1        2 
   5  chr5_66447015     HPrz    G    T      0.5      1        2 
   5  chr5_66447015     ZBoe    G    T        0      0        2 
   5  chr5_66447015     ZGre    G    T        0      0        2 
   5  chr5_66447015     ZHar    G    T        0      0        2 
   5  chr5_66447015   Sample    G    T        0      0        2 
   5  chr5_66450361     AAsi    A    G        0      0        2 
   5  chr5_66450361     AKia    A    G        1      2        2 
   5  chr5_66450361     AOna    A    G        0      0        2 
   5  chr5_66450361     ASom    A    G        0      0        2 
   5  chr5_66450361     HCab    A    G        0      0        2 
   5  chr5_66450361     HPrz    A    G        0      0        2 
   5  chr5_66450361     ZBoe    A    G        0      0        2 
   5  chr5_66450361     ZGre    A    G        0      0        2 
   5  chr5_66450361     ZHar    A    G        0      0        2 
   5  chr5_66450361   Sample    A    G        0      0        2 
   5  chr5_66454224     AAsi    T    C        0      0        2 
   5  chr5_66454224     AKia    T    C        0      0        2 
   5  chr5_66454224     AOna    T    C        0      0        2 
   5  chr5_66454224     ASom    T    C        0      0        2 
   5  chr5_66454224     HCab    T    C        1      2        2 
   5  chr5_66454224     HPrz    T    C        1      2        2 
   5  chr5_66454224     ZBoe    T    C        0      0        2 
   5  chr5_66454224     ZGre    T    C        0      0        2 
   5  chr5_66454224     ZHar    T    C        0      0        2 
   5  chr5_66454224   Sample    T    C        0      0        2 
   5  chr5_66455108     AAsi    A    C        0      0        2 
   5  chr5_66455108     AKia    A    C        0      0        2 
   5  chr5_66455108     AOna    A    C        0      0        2 
   5  chr5_66455108     ASom    A    C        0      0        2 
   5  chr5_66455108     HCab    A    C        0      0        2 
   5  chr5_66455108     HPrz    A    C      0.5      1        2 
   5  chr5_66455108     ZBoe    A    C        0      0        2 
   5  chr5_66455108     ZGre    A    C        0      0        2 
   5  chr5_66455108     ZHar    A    C        0      0        2 
   5  chr5_66455108   Sample    A    C        0      0        2 
   5  chr5_66476499     AAsi    A    C        0      0        2 
   5  chr5_66476499     AKia    A    C        0      0        2 
   5  chr5_66476499     AOna    A    C        0      0        2 
   5  chr5_66476499     ASom    A    C        0      0        2 
   5  chr5_66476499     HCab    A    C        0      0        2 
   5  chr5_66476499     HPrz    A    C        0      0        2 
   5  chr5_66476499     ZBoe    A    C      0.5      1        2 
   5  chr5_66476499     ZGre    A    C        0      0        2 
   5  chr5_66476499     ZHar    A    C        0      0        2 
   5  chr5_66476499   Sample    A    C        0      0        2 
   5  chr5_66479289     AAsi    A    T        0      0        2 
   5  chr5_66479289     AKia    A    T        0      0        2 
   5  chr5_66479289     AOna    A    T        0      0        2 
   5  chr5_66479289     ASom    A    T        0      0        2 
   5  chr5_66479289     HCab    A    T        1      2        2 
   5  chr5_66479289     HPrz    A    T        1      2        2 
   5  chr5_66479289     ZBoe    A    T        0      0        2 
   5  chr5_66479289     ZGre    A    T        0      0        2 
   5  chr5_66479289     ZHar    A    T        0      0        2 
   5  chr5_66479289   Sample    A    T        0      0        2 
   5  chr5_66481132     AAsi    A    C        0      0        2 
   5  chr5_66481132     AKia    A    C        1      2        2 
   5  chr5_66481132     AOna    A    C        0      0        2 
   5  chr5_66481132     ASom    A    C        0      0        2 
   5  chr5_66481132     HCab    A    C        0      0        2 
   5  chr5_66481132     HPrz    A    C        0      0        2 
   5  chr5_66481132     ZBoe    A    C        0      0        2 
   5  chr5_66481132     ZGre    A    C        0      0        2 
   5  chr5_66481132     ZHar    A    C        0      0        2 
   5  chr5_66481132   Sample    A    C        0      0        2 
   5  chr5_66494516     AAsi    C    G        0      0        2 
   5  chr5_66494516     AKia    C    G        0      0        2 
   5  chr5_66494516     AOna    C    G        0      0        2 
   5  chr5_66494516     ASom    C    G        0      0        2 
   5  chr5_66494516     HCab    C    G        1      2        2 
   5  chr5_66494516     HPrz    C    G        1      2        2 
   5  chr5_66494516     ZBoe    C    G        0      0        2 
   5  chr5_66494516     ZGre    C    G        0      0        2 
   5  chr5_66494516     ZHar    C    G        0      0        2 
   5  chr5_66494516   Sample    C    G        0      0        2 
   5  chr5_66496473     AAsi    C    T        0      0        2 
   5  chr5_66496473     AKia    C    T        0      0        2 
   5  chr5_66496473     AOna    C    T        0      0        2 
   5  chr5_66496473     ASom    C    T        0      0        2 
   5  chr5_66496473     HCab    C    T        0      0        2 
   5  chr5_66496473     HPrz    C    T        0      0        2 
   5  chr5_66496473     ZBoe    C    T      0.5      1        2 
   5  chr5_66496473     ZGre    C    T        0      0        2 
   5  chr5_66496473     ZHar    C    T        0      0        2 
   5  chr5_66496473   Sample    C    T        0      0        2 
   5  chr5_66497156     AAsi    T    C        0      0        2 
   5  chr5_66497156     AKia    T    C        0      0        2 
   5  chr5_66497156     AOna    T    C        0      0        2 
   5  chr5_66497156     ASom    T    C        0      0        2 
   5  chr5_66497156     HCab    T    C        1      2        2 
   5  chr5_66497156     HPrz    T    C        1      2        2 
   5  chr5_66497156     ZBoe    T    C        0      0        2 
   5  chr5_66497156     ZGre    T    C        0      0        2 
   5  chr5_66497156     ZHar    T    C        0      0        2 
   5  chr5_66497156   Sample    T    C        0      0        2 
   5  chr5_66499076     AAsi    C    T        1      2        2 
   5  chr5_66499076     AKia    C    T        0      0        2 
   5  chr5_66499076     AOna    C    T        1      2        2 
   5  chr5_66499076     ASom    C    T        1      2        2 
   5  chr5_66499076     HCab    C    T        0      0        2 
   5  chr5_66499076     HPrz    C    T        0      0        2 
   5  chr5_66499076     ZBoe    C    T        0      0        2 
   5  chr5_66499076     ZGre    C    T        0      0        2 
   5  chr5_66499076     ZHar    C    T        0      0        2 
   5  chr5_66499076   Sample    C    T        1      2        2 
   5  chr5_66501313     AAsi    T    C        0      0        2 
   5  chr5_66501313     AKia    T    C        0      0        2 
   5  chr5_66501313     AOna    T    C        0      0        2 
   5  chr5_66501313     ASom    T    C        0      0        2 
   5  chr5_66501313     HCab    T    C        0      0        2 
   5  chr5_66501313     HPrz    T    C        0      0        2 
   5  chr5_66501313     ZBoe    T    C      0.5      1        2 
   5  chr5_66501313     ZGre    T    C        0      0        2 
   5  chr5_66501313     ZHar    T    C        0      0        2 
   5  chr5_66501313   Sample    T    C        0      0        2 
   5  chr5_66502892     AAsi    C    G        0      0        2 
   5  chr5_66502892     AKia    C    G        0      0        2 
   5  chr5_66502892     AOna    C    G        0      0        2 
   5  chr5_66502892     ASom    C    G        0      0        2 
   5  chr5_66502892     HCab    C    G        1      2        2 
   5  chr5_66502892     HPrz    C    G        1      2        2 
   5  chr5_66502892     ZBoe    C    G        0      0        2 
   5  chr5_66502892     ZGre    C    G        0      0        2 
   5  chr5_66502892     ZHar    C    G        0      0        2 
   5  chr5_66502892   Sample    C    G        0      0        2 
   5  chr5_66503137     AAsi    G    A        0      0        2 
   5  chr5_66503137     AKia    G    A        0      0        2 
   5  chr5_66503137     AOna    G    A        0      0        2 
   5  chr5_66503137     ASom    G    A        0      0        2 
   5  chr5_66503137     HCab    G    A        0      0        2 
   5  chr5_66503137     HPrz    G    A        0      0        2 
   5  chr5_66503137     ZBoe    G    A      0.5      1        2 
   5  chr5_66503137     ZGre    G    A        0      0        2 
   5  chr5_66503137     ZHar    G    A        0      0        2 
   5  chr5_66503137   Sample    G    A        0      0        2 
   5  chr5_66503732     AAsi    A    G        1      2        2 
   5  chr5_66503732     AKia    A    G        0      0        2 
   5  chr5_66503732     AOna    A    G        0      0        2 
   5  chr5_66503732     ASom    A    G        0      0        2 
   5  chr5_66503732     HCab    A    G        0      0        2 
   5  chr5_66503732     HPrz    A    G        0      0        2 
   5  chr5_66503732     ZBoe    A    G        0      0        2 
   5  chr5_66503732     ZGre    A    G        0      0        2 
   5  chr5_66503732     ZHar    A    G        0      0        2 
   5  chr5_66503732   Sample    A    G        0      0        2 
   5  chr5_66514582     AAsi    G    A        0      0        2 
   5  chr5_66514582     AKia    G    A        0      0        2 
   5  chr5_66514582     AOna    G    A        0      0        2 
   5  chr5_66514582     ASom    G    A        0      0        2 
   5  chr5_66514582     HCab    G    A        0      0        2 
   5  chr5_66514582     HPrz    G    A      0.5      1        2 
   5  chr5_66514582     ZBoe    G    A        0      0        2 
   5  chr5_66514582     ZGre    G    A        0      0        2 
   5  chr5_66514582     ZHar    G    A        0      0        2 
   5  chr5_66514582   Sample    G    A        0      0        2 
   5  chr5_66518215     AAsi    C    T        0      0        2 
   5  chr5_66518215     AKia    C    T        0      0        2 
   5  chr5_66518215     AOna    C    T        0      0        2 
   5  chr5_66518215     ASom    C    T        0      0        2 
   5  chr5_66518215     HCab    C    T        1      2        2 
   5  chr5_66518215     HPrz    C    T        1      2        2 
   5  chr5_66518215     ZBoe    C    T        0      0        2 
   5  chr5_66518215     ZGre    C    T        0      0        2 
   5  chr5_66518215     ZHar    C    T        0      0        2 
   5  chr5_66518215   Sample    C    T        0      0        2 
   5  chr5_66523161     AAsi    C    T        0      0        2 
   5  chr5_66523161     AKia    C    T        0      0        2 
   5  chr5_66523161     AOna    C    T        0      0        2 
   5  chr5_66523161     ASom    C    T        0      0        2 
   5  chr5_66523161     HCab    C    T      0.5      1        2 
   5  chr5_66523161     HPrz    C    T        1      2        2 
   5  chr5_66523161     ZBoe    C    T        0      0        2 
   5  chr5_66523161     ZGre    C    T        0      0        2 
   5  chr5_66523161     ZHar    C    T        0      0        2 
   5  chr5_66523161   Sample    C    T        0      0        2 
   5  chr5_66524505     AAsi    A    G        0      0        2 
   5  chr5_66524505     AKia    A    G        0      0        2 
   5  chr5_66524505     AOna    A    G        0      0        2 
   5  chr5_66524505     ASom    A    G        1      2        2 
   5  chr5_66524505     HCab    A    G        0      0        2 
   5  chr5_66524505     HPrz    A    G        0      0        2 
   5  chr5_66524505     ZBoe    A    G        0      0        2 
   5  chr5_66524505     ZGre    A    G        0      0        2 
   5  chr5_66524505     ZHar    A    G        0      0        2 
   5  chr5_66524505   Sample    A    G        0      0        2 
   5  chr5_66527592     AAsi    C    T        0      0        2 
   5  chr5_66527592     AKia    C    T        0      0        2 
   5  chr5_66527592     AOna    C    T        0      0        2 
   5  chr5_66527592     ASom    C    T        0      0        2 
   5  chr5_66527592     HCab    C    T        1      2        2 
   5  chr5_66527592     HPrz    C    T        1      2        2 
   5  chr5_66527592     ZBoe    C    T        0      0        2 
   5  chr5_66527592     ZGre    C    T        0      0        2 
   5  chr5_66527592     ZHar    C    T        0      0        2 
   5  chr5_66527592   Sample    C    T        0      0        2 
   5  chr5_66529800     AAsi    G    A        0      0        2 
   5  chr5_66529800     AKia    G    A        0      0        2 
   5  chr5_66529800     AOna    G    A        0      0        2 
   5  chr5_66529800     ASom    G    A        0      0        2 
   5  chr5_66529800     HCab    G    A        0      0        2 
   5  chr5_66529800     HPrz    G    A        0      0        2 
   5  chr5_66529800     ZBoe    G    A        0      0        2 
   5  chr5_66529800     ZGre    G    A        0      0        2 
   5  chr5_66529800     ZHar    G    A      0.5      1        2 
   5  chr5_66529800   Sample    G    A        0      0        2 
   5  chr5_66530822     AAsi    A    G        0      0        2 
   5  chr5_66530822     AKia    A    G        0      0        2 
   5  chr5_66530822     AOna    A    G        0      0        2 
   5  chr5_66530822     ASom    A    G        0      0        2 
   5  chr5_66530822     HCab    A    G      0.5      1        2 
   5  chr5_66530822     HPrz    A    G      0.5      1        2 
   5  chr5_66530822     ZBoe    A    G        0      0        2 
   5  chr5_66530822     ZGre    A    G        0      0        2 
   5  chr5_66530822     ZHar    A    G        0      0        2 
   5  chr5_66530822   Sample    A    G        0      0        2 
   5  chr5_66535438     AAsi    A    G        0      0        2 
   5  chr5_66535438     AKia    A    G        0      0        2 
   5  chr5_66535438     AOna    A    G        0      0        2 
   5  chr5_66535438     ASom    A    G        0      0        2 
   5  chr5_66535438     HCab    A    G        0      0        2 
   5  chr5_66535438     HPrz    A    G        0      0        2 
   5  chr5_66535438     ZBoe    A    G        0      0        2 
   5  chr5_66535438     ZGre    A    G        1      2        2 
   5  chr5_66535438     ZHar    A    G        0      0        2 
   5  chr5_66535438   Sample    A    G        0      0        2 
   5  chr5_66536397     AAsi    C    A        0      0        2 
   5  chr5_66536397     AKia    C    A        0      0        2 
   5  chr5_66536397     AOna    C    A        0      0        2 
   5  chr5_66536397     ASom    C    A        0      0        2 
   5  chr5_66536397     HCab    C    A        0      0        2 
   5  chr5_66536397     HPrz    C    A        0      0        2 
   5  chr5_66536397     ZBoe    C    A        0      0        2 
   5  chr5_66536397     ZGre    C    A        1      2        2 
   5  chr5_66536397     ZHar    C    A        0      0        2 
   5  chr5_66536397   Sample    C    A        0      0        2 
   5  chr5_66570546     AAsi    T    C      0.5      1        2 
   5  chr5_66570546     AKia    T    C        0      0        2 
   5  chr5_66570546     AOna    T    C        0      0        2 
   5  chr5_66570546     ASom    T    C        0      0        2 
   5  chr5_66570546     HCab    T    C        0      0        2 
   5  chr5_66570546     HPrz    T    C        0      0        2 
   5  chr5_66570546     ZBoe    T    C        0      0        2 
   5  chr5_66570546     ZGre    T    C        0      0        2 
   5  chr5_66570546     ZHar    T    C        0      0        2 
   5  chr5_66570546   Sample    T    C        1      2        2 
   5  chr5_66586057     AAsi    T    C        0      0        2 
   5  chr5_66586057     AKia    T    C        0      0        2 
   5  chr5_66586057     AOna    T    C        0      0        2 
   5  chr5_66586057     ASom    T    C        0      0        2 
   5  chr5_66586057     HCab    T    C        0      0        2 
   5  chr5_66586057     HPrz    T    C        0      0        2 
   5  chr5_66586057     ZBoe    T    C        0      0        2 
   5  chr5_66586057     ZGre    T    C      0.5      1        2 
   5  chr5_66586057     ZHar    T    C        0      0        2 
   5  chr5_66586057   Sample    T    C        0      0        2 
   5  chr5_66589438     AAsi    G    A        0      0        2 
   5  chr5_66589438     AKia    G    A        0      0        2 
   5  chr5_66589438     AOna    G    A        0      0        2 
   5  chr5_66589438     ASom    G    A        0      0        2 
   5  chr5_66589438     HCab    G    A        0      0        2 
   5  chr5_66589438     HPrz    G    A        0      0        2 
   5  chr5_66589438     ZBoe    G    A        0      0        2 
   5  chr5_66589438     ZGre    G    A        0      0        2 
   5  chr5_66589438     ZHar    G    A      0.5      1        2 
   5  chr5_66589438   Sample    G    A        0      0        2 
   5  chr5_66592927     AAsi    A    C        0      0        2 
   5  chr5_66592927     AKia    A    C      0.5      1        2 
   5  chr5_66592927     AOna    A    C        1      2        2 
   5  chr5_66592927     ASom    A    C        0      0        2 
   5  chr5_66592927     HCab    A    C        0      0        2 
   5  chr5_66592927     HPrz    A    C        0      0        2 
   5  chr5_66592927     ZBoe    A    C        0      0        2 
   5  chr5_66592927     ZGre    A    C        0      0        2 
   5  chr5_66592927     ZHar    A    C        0      0        2 
   5  chr5_66592927   Sample    A    C        0      0        2 
   5  chr5_66604395     AAsi    G    A        0      0        2 
   5  chr5_66604395     AKia    G    A        0      0        2 
   5  chr5_66604395     AOna    G    A        0      0        2 
   5  chr5_66604395     ASom    G    A        0      0        2 
   5  chr5_66604395     HCab    G    A      0.5      1        2 
   5  chr5_66604395     HPrz    G    A        0      0        2 
   5  chr5_66604395     ZBoe    G    A        0      0        2 
   5  chr5_66604395     ZGre    G    A        0      0        2 
   5  chr5_66604395     ZHar    G    A        0      0        2 
   5  chr5_66604395   Sample    G    A        0      0        2 
   5  chr5_66606653     AAsi    C    A        0      0        2 
   5  chr5_66606653     AKia    C    A        0      0        2 
   5  chr5_66606653     AOna    C    A        0      0        2 
   5  chr5_66606653     ASom    C    A        0      0        2 
   5  chr5_66606653     HCab    C    A        0      0        2 
   5  chr5_66606653     HPrz    C    A        0      0        2 
   5  chr5_66606653     ZBoe    C    A      0.5      1        2 
   5  chr5_66606653     ZGre    C    A        0      0        2 
   5  chr5_66606653     ZHar    C    A        0      0        2 
   5  chr5_66606653   Sample    C    A        0      0        2 
   5  chr5_66608427     AAsi    G    A        0      0        2 
   5  chr5_66608427     AKia    G    A        0      0        2 
   5  chr5_66608427     AOna    G    A        0      0        2 
   5  chr5_66608427     ASom    G    A        0      0        2 
   5  chr5_66608427     HCab    G    A        0      0        2 
   5  chr5_66608427     HPrz    G    A        0      0        2 
   5  chr5_66608427     ZBoe    G    A      0.5      1        2 
   5  chr5_66608427     ZGre    G    A        0      0        2 
   5  chr5_66608427     ZHar    G    A        0      0        2 
   5  chr5_66608427   Sample    G    A        0      0        2 
   5  chr5_66610003     AAsi    C    T        1      2        2 
   5  chr5_66610003     AKia    C    T        0      0        2 
   5  chr5_66610003     AOna    C    T        0      0        2 
   5  chr5_66610003     ASom    C    T        1      2        2 
   5  chr5_66610003     HCab    C    T        0      0        2 
   5  chr5_66610003     HPrz    C    T        0      0        2 
   5  chr5_66610003     ZBoe    C    T        0      0        2 
   5  chr5_66610003     ZGre    C    T        0      0        2 
   5  chr5_66610003     ZHar    C    T        0      0        2 
   5  chr5_66610003   Sample    C    T        1      2        2 
   5  chr5_66623170     AAsi    C    A        0      0        2 
   5  chr5_66623170     AKia    C    A        0      0        2 
   5  chr5_66623170     AOna    C    A        0      0        2 
   5  chr5_66623170     ASom    C    A        0      0        2 
   5  chr5_66623170     HCab    C    A        1      2        2 
   5  chr5_66623170     HPrz    C    A        1      2        2 
   5  chr5_66623170     ZBoe    C    A        0      0        2 
   5  chr5_66623170     ZGre    C    A        0      0        2 
   5  chr5_66623170     ZHar    C    A        0      0        2 
   5  chr5_66623170   Sample    C    A        0      0        2 
   5  chr5_66650962     AAsi    T    C        0      0        2 
   5  chr5_66650962     AKia    T    C        1      2        2 
   5  chr5_66650962     AOna    T    C        0      0        2 
   5  chr5_66650962     ASom    T    C        0      0        2 
   5  chr5_66650962     HCab    T    C        0      0        2 
   5  chr5_66650962     HPrz    T    C        0      0        2 
   5  chr5_66650962     ZBoe    T    C        1      2        2 
   5  chr5_66650962     ZGre    T    C        1      2        2 
   5  chr5_66650962     ZHar    T    C        1      2        2 
   5  chr5_66650962   Sample    T    C        0      0        2 
   5  chr5_66653001     AAsi    A    G        0      0        2 
   5  chr5_66653001     AKia    A    G        0      0        2 
   5  chr5_66653001     AOna    A    G        0      0        2 
   5  chr5_66653001     ASom    A    G        0      0        2 
   5  chr5_66653001     HCab    A    G        0      0        2 
   5  chr5_66653001     HPrz    A    G      0.5      1        2 
   5  chr5_66653001     ZBoe    A    G        0      0        2 
   5  chr5_66653001     ZGre    A    G        0      0        2 
   5  chr5_66653001     ZHar    A    G        0      0        2 
   5  chr5_66653001   Sample    A    G        0      0        2 
   5  chr5_66663536     AAsi    G    A        0      0        2 
   5  chr5_66663536     AKia    G    A        0      0        2 
   5  chr5_66663536     AOna    G    A        0      0        2 
   5  chr5_66663536     ASom    G    A        0      0        2 
   5  chr5_66663536     HCab    G    A        0      0        2 
   5  chr5_66663536     HPrz    G    A        0      0        2 
   5  chr5_66663536     ZBoe    G    A        0      0        2 
   5  chr5_66663536     ZGre    G    A        0      0        2 
   5  chr5_66663536     ZHar    G    A      0.5      1        2 
   5  chr5_66663536   Sample    G    A        0      0        2 
   5  chr5_66673036     AAsi    C    T        0      0        2 
   5  chr5_66673036     AKia    C    T        0      0        2 
   5  chr5_66673036     AOna    C    T        0      0        2 
   5  chr5_66673036     ASom    C    T        0      0        2 
   5  chr5_66673036     HCab    C    T        0      0        2 
   5  chr5_66673036     HPrz    C    T        0      0        2 
   5  chr5_66673036     ZBoe    C    T        1      2        2 
   5  chr5_66673036     ZGre    C    T        0      0        2 
   5  chr5_66673036     ZHar    C    T        0      0        2 
   5  chr5_66673036   Sample    C    T        0      0        2 
   5  chr5_66677279     AAsi    C    T        0      0        2 
   5  chr5_66677279     AKia    C    T        1      2        2 
   5  chr5_66677279     AOna    C    T        1      2        2 
   5  chr5_66677279     ASom    C    T        0      0        2 
   5  chr5_66677279     HCab    C    T        0      0        2 
   5  chr5_66677279     HPrz    C    T        0      0        2 
   5  chr5_66677279     ZBoe    C    T        0      0        2 
   5  chr5_66677279     ZGre    C    T        0      0        2 
   5  chr5_66677279     ZHar    C    T        0      0        2 
   5  chr5_66677279   Sample    C    T        0      0        2 
   5  chr5_66677572     AAsi    G    A        0      0        2 
   5  chr5_66677572     AKia    G    A        0      0        2 
   5  chr5_66677572     AOna    G    A        0      0        2 
   5  chr5_66677572     ASom    G    A        0      0        2 
   5  chr5_66677572     HCab    G    A        1      2        2 
   5  chr5_66677572     HPrz    G    A        1      2        2 
   5  chr5_66677572     ZBoe    G    A        0      0        2 
   5  chr5_66677572     ZGre    G    A        0      0        2 
   5  chr5_66677572     ZHar    G    A        0      0        2 
   5  chr5_66677572   Sample    G    A        0      0        2 
   5  chr5_66696471     AAsi    A    G        0      0        2 
   5  chr5_66696471     AKia    A    G        0      0        2 
   5  chr5_66696471     AOna    A    G        0      0        2 
   5  chr5_66696471     ASom    A    G        0      0        2 
   5  chr5_66696471     HCab    A    G        0      0        2 
   5  chr5_66696471     HPrz    A    G      0.5      1        2 
   5  chr5_66696471     ZBoe    A    G        0      0        2 
   5  chr5_66696471     ZGre    A    G        0      0        2 
   5  chr5_66696471     ZHar    A    G        0      0        2 
   5  chr5_66696471   Sample    A    G        0      0        2 
   5  chr5_66700806     AAsi    C    A        0      0        2 
   5  chr5_66700806     AKia    C    A        0      0        2 
   5  chr5_66700806     AOna    C    A        0      0        2 
   5  chr5_66700806     ASom    C    A        0      0        2 
   5  chr5_66700806     HCab    C    A        1      2        2 
   5  chr5_66700806     HPrz    C    A        1      2        2 
   5  chr5_66700806     ZBoe    C    A        0      0        2 
   5  chr5_66700806     ZGre    C    A        0      0        2 
   5  chr5_66700806     ZHar    C    A        0      0        2 
   5  chr5_66700806   Sample    C    A        0      0        2 
   5  chr5_66715269     AAsi    A    G        0      0        2 
   5  chr5_66715269     AKia    A    G        0      0        2 
   5  chr5_66715269     AOna    A    G        0      0        2 
   5  chr5_66715269     ASom    A    G        0      0        2 
   5  chr5_66715269     HCab    A    G      0.5      1        2 
   5  chr5_66715269     HPrz    A    G        0      0        2 
   5  chr5_66715269     ZBoe    A    G        0      0        2 
   5  chr5_66715269     ZGre    A    G        0      0        2 
   5  chr5_66715269     ZHar    A    G        0      0        2 
   5  chr5_66715269   Sample    A    G        0      0        2 
   5  chr5_66738308     AAsi    G    A        0      0        2 
   5  chr5_66738308     AKia    G    A        0      0        2 
   5  chr5_66738308     AOna    G    A        0      0        2 
   5  chr5_66738308     ASom    G    A        0      0        2 
   5  chr5_66738308     HCab    G    A        0      0        2 
   5  chr5_66738308     HPrz    G    A      0.5      1        2 
   5  chr5_66738308     ZBoe    G    A        0      0        2 
   5  chr5_66738308     ZGre    G    A        0      0        2 
   5  chr5_66738308     ZHar    G    A        0      0        2 
   5  chr5_66738308   Sample    G    A        0      0        2 
   5  chr5_66745159     AAsi    G    A        0      0        2 
   5  chr5_66745159     AKia    G    A        1      2        2 
   5  chr5_66745159     AOna    G    A        1      2        2 
   5  chr5_66745159     ASom    G    A        0      0        2 
   5  chr5_66745159     HCab    G    A        0      0        2 
   5  chr5_66745159     HPrz    G    A        0      0        2 
   5  chr5_66745159     ZBoe    G    A        0      0        2 
   5  chr5_66745159     ZGre    G    A        0      0        2 
   5  chr5_66745159     ZHar    G    A        0      0        2 
   5  chr5_66745159   Sample    G    A        0      0        2 
   5  chr5_66747097     AAsi    C    T        0      0        2 
   5  chr5_66747097     AKia    C    T        1      2        2 
   5  chr5_66747097     AOna    C    T        0      0        2 
   5  chr5_66747097     ASom    C    T        0      0        2 
   5  chr5_66747097     HCab    C    T        0      0        2 
   5  chr5_66747097     HPrz    C    T        0      0        2 
   5  chr5_66747097     ZBoe    C    T        0      0        2 
   5  chr5_66747097     ZGre    C    T        0      0        2 
   5  chr5_66747097     ZHar    C    T        0      0        2 
   5  chr5_66747097   Sample    C    T        0      0        2 
   5  chr5_66766913     AAsi    A    G        0      0        2 
   5  chr5_66766913     AKia    A    G        0      0        2 
   5  chr5_66766913     AOna    A    G        0      0        2 
   5  chr5_66766913     ASom    A    G        0      0        2 
   5  chr5_66766913     HCab    A    G        1      2        2 
   5  chr5_66766913     HPrz    A    G        1      2        2 
   5  chr5_66766913     ZBoe    A    G        0      0        2 
   5  chr5_66766913     ZGre    A    G        0      0        2 
   5  chr5_66766913     ZHar    A    G        0      0        2 
   5  chr5_66766913   Sample    A    G        0      0        2 
   5  chr5_66771024     AAsi    A    G      0.5      1        2 
   5  chr5_66771024     AKia    A    G        0      0        2 
   5  chr5_66771024     AOna    A    G        0      0        2 
   5  chr5_66771024     ASom    A    G        0      0        2 
   5  chr5_66771024     HCab    A    G        0      0        2 
   5  chr5_66771024     HPrz    A    G        0      0        2 
   5  chr5_66771024     ZBoe    A    G        0      0        2 
   5  chr5_66771024     ZGre    A    G        0      0        2 
   5  chr5_66771024     ZHar    A    G        0      0        2 
   5  chr5_66771024   Sample    A    G        0      0        2 
   5  chr5_66782142     AAsi    C    G        0      0        2 
   5  chr5_66782142     AKia    C    G        0      0        2 
   5  chr5_66782142     AOna    C    G        0      0        2 
   5  chr5_66782142     ASom    C    G        0      0        2 
   5  chr5_66782142     HCab    C    G        0      0        2 
   5  chr5_66782142     HPrz    C    G        0      0        2 
   5  chr5_66782142     ZBoe    C    G        0      0        2 
   5  chr5_66782142     ZGre    C    G        1      2        2 
   5  chr5_66782142     ZHar    C    G        0      0        2 
   5  chr5_66782142   Sample    C    G        0      0        2 
   5  chr5_66783181     AAsi    G    T        0      0        2 
   5  chr5_66783181     AKia    G    T        0      0        2 
   5  chr5_66783181     AOna    G    T        0      0        2 
   5  chr5_66783181     ASom    G    T        0      0        2 
   5  chr5_66783181     HCab    G    T        1      2        2 
   5  chr5_66783181     HPrz    G    T        1      2        2 
   5  chr5_66783181     ZBoe    G    T        0      0        2 
   5  chr5_66783181     ZGre    G    T        0      0        2 
   5  chr5_66783181     ZHar    G    T        0      0        2 
   5  chr5_66783181   Sample    G    T        0      0        2 
   5  chr5_66787734     AAsi    A    G        0      0        2 
   5  chr5_66787734     AKia    A    G        0      0        2 
   5  chr5_66787734     AOna    A    G        0      0        2 
   5  chr5_66787734     ASom    A    G        0      0        2 
   5  chr5_66787734     HCab    A    G        0      0        2 
   5  chr5_66787734     HPrz    A    G        0      0        2 
   5  chr5_66787734     ZBoe    A    G        1      2        2 
   5  chr5_66787734     ZGre    A    G        0      0        2 
   5  chr5_66787734     ZHar    A    G        0      0        2 
   5  chr5_66787734   Sample    A    G        0      0        2 
   5  chr5_66788249     AAsi    C    T        0      0        2 
   5  chr5_66788249     AKia    C    T        0      0        2 
   5  chr5_66788249     AOna    C    T        0      0        2 
   5  chr5_66788249     ASom    C    T        0      0        2 
   5  chr5_66788249     HCab    C    T        0      0        2 
   5  chr5_66788249     HPrz    C    T        0      0        2 
   5  chr5_66788249     ZBoe    C    T        1      2        2 
   5  chr5_66788249     ZGre    C    T        0      0        2 
   5  chr5_66788249     ZHar    C    T        0      0        2 
   5  chr5_66788249   Sample    C    T        0      0        2 
   5  chr5_66789733     AAsi    C    T        0      0        2 
   5  chr5_66789733     AKia    C    T        0      0        2 
   5  chr5_66789733     AOna    C    T        0      0        2 
   5  chr5_66789733     ASom    C    T        0      0        2 
   5  chr5_66789733     HCab    C    T        1      2        2 
   5  chr5_66789733     HPrz    C    T        1      2        2 
   5  chr5_66789733     ZBoe    C    T        0      0        2 
   5  chr5_66789733     ZGre    C    T        0      0        2 
   5  chr5_66789733     ZHar    C    T        0      0        2 
   5  chr5_66789733   Sample    C    T        0      0        2 
   5  chr5_66802590     AAsi    G    A        0      0        2 
   5  chr5_66802590     AKia    G    A        0      0        2 
   5  chr5_66802590     AOna    G    A        0      0        2 
   5  chr5_66802590     ASom    G    A        0      0        2 
   5  chr5_66802590     HCab    G    A      0.5      1        2 
   5  chr5_66802590     HPrz    G    A        0      0        2 
   5  chr5_66802590     ZBoe    G    A        0      0        2 
   5  chr5_66802590     ZGre    G    A        0      0        2 
   5  chr5_66802590     ZHar    G    A        0      0        2 
   5  chr5_66802590   Sample    G    A        0      0        2 
   5  chr5_66816997     AAsi    T    C        0      0        2 
   5  chr5_66816997     AKia    T    C        1      2        2 
   5  chr5_66816997     AOna    T    C        0      0        2 
   5  chr5_66816997     ASom    T    C        0      0        2 
   5  chr5_66816997     HCab    T    C        0      0        2 
   5  chr5_66816997     HPrz    T    C        0      0        2 
   5  chr5_66816997     ZBoe    T    C        0      0        2 
   5  chr5_66816997     ZGre    T    C        0      0        2 
   5  chr5_66816997     ZHar    T    C        0      0        2 
   5  chr5_66816997   Sample    T    C        0      0        2 
   5  chr5_66819403     AAsi    C    G        0      0        2 
   5  chr5_66819403     AKia    C    G        1      2        2 
   5  chr5_66819403     AOna    C    G        0      0        2 
   5  chr5_66819403     ASom    C    G        0      0        2 
   5  chr5_66819403     HCab    C    G        0      0        2 
   5  chr5_66819403     HPrz    C    G        0      0        2 
   5  chr5_66819403     ZBoe    C    G        0      0        2 
   5  chr5_66819403     ZGre    C    G        0      0        2 
   5  chr5_66819403     ZHar    C    G        0      0        2 
   5  chr5_66819403   Sample    C    G        0      0        2 
   5  chr5_66826427     AAsi    T    C        0      0        2 
   5  chr5_66826427     AKia    T    C        0      0        2 
   5  chr5_66826427     AOna    T    C        1      2        2 
   5  chr5_66826427     ASom    T    C        0      0        2 
   5  chr5_66826427     HCab    T    C        0      0        2 
   5  chr5_66826427     HPrz    T    C        0      0        2 
   5  chr5_66826427     ZBoe    T    C        0      0        2 
   5  chr5_66826427     ZGre    T    C        0      0        2 
   5  chr5_66826427     ZHar    T    C        0      0        2 
   5  chr5_66826427   Sample    T    C        0      0        2 
   5  chr5_66826514     AAsi    A    G        0      0        2 
   5  chr5_66826514     AKia    A    G        0      0        2 
   5  chr5_66826514     AOna    A    G        0      0        2 
   5  chr5_66826514     ASom    A    G        0      0        2 
   5  chr5_66826514     HCab    A    G        0      0        2 
   5  chr5_66826514     HPrz    A    G      0.5      1        2 
   5  chr5_66826514     ZBoe    A    G        0      0        2 
   5  chr5_66826514     ZGre    A    G        0      0        2 
   5  chr5_66826514     ZHar    A    G        0      0        2 
   5  chr5_66826514   Sample    A    G        0      0        2 
   5  chr5_66828967     AAsi    C    A        0      0        2 
   5  chr5_66828967     AKia    C    A        0      0        2 
   5  chr5_66828967     AOna    C    A        0      0        2 
   5  chr5_66828967     ASom    C    A        0      0        2 
   5  chr5_66828967     HCab    C    A        1      2        2 
   5  chr5_66828967     HPrz    C    A        1      2        2 
   5  chr5_66828967     ZBoe    C    A        0      0        2 
   5  chr5_66828967     ZGre    C    A        0      0        2 
   5  chr5_66828967     ZHar    C    A        0      0        2 
   5  chr5_66828967   Sample    C    A        0      0        2 
   5  chr5_66831309     AAsi    A    G        1      2        2 
   5  chr5_66831309     AKia    A    G        0      0        2 
   5  chr5_66831309     AOna    A    G        0      0        2 
   5  chr5_66831309     ASom    A    G        1      2        2 
   5  chr5_66831309     HCab    A    G        0      0        2 
   5  chr5_66831309     HPrz    A    G        0      0        2 
   5  chr5_66831309     ZBoe    A    G        0      0        2 
   5  chr5_66831309     ZGre    A    G        0      0        2 
   5  chr5_66831309     ZHar    A    G        0      0        2 
   5  chr5_66831309   Sample    A    G        1      2        2 
   5  chr5_66842180     AAsi    T    G        0      0        2 
   5  chr5_66842180     AKia    T    G        0      0        2 
   5  chr5_66842180     AOna    T    G        0      0        2 
   5  chr5_66842180     ASom    T    G        0      0        2 
   5  chr5_66842180     HCab    T    G        1      2        2 
   5  chr5_66842180     HPrz    T    G        1      2        2 
   5  chr5_66842180     ZBoe    T    G        0      0        2 
   5  chr5_66842180     ZGre    T    G        0      0        2 
   5  chr5_66842180     ZHar    T    G        0      0        2 
   5  chr5_66842180   Sample    T    G        0      0        2 
   5  chr5_66844746     AAsi    T    C        0      0        2 
   5  chr5_66844746     AKia    T    C        1      2        2 
   5  chr5_66844746     AOna    T    C        0      0        2 
   5  chr5_66844746     ASom    T    C        0      0        2 
   5  chr5_66844746     HCab    T    C        0      0        2 
   5  chr5_66844746     HPrz    T    C        0      0        2 
   5  chr5_66844746     ZBoe    T    C        0      0        2 
   5  chr5_66844746     ZGre    T    C        0      0        2 
   5  chr5_66844746     ZHar    T    C        0      0        2 
   5  chr5_66844746   Sample    T    C        0      0        2 
   5  chr5_66847536     AAsi    C    T      0.5      1        2 
   5  chr5_66847536     AKia    C    T        0      0        2 
   5  chr5_66847536     AOna    C    T        0      0        2 
   5  chr5_66847536     ASom    C    T        0      0        2 
   5  chr5_66847536     HCab    C    T        0      0        2 
   5  chr5_66847536     HPrz    C    T        0      0        2 
   5  chr5_66847536     ZBoe    C    T        0      0        2 
   5  chr5_66847536     ZGre    C    T        0      0        2 
   5  chr5_66847536     ZHar    C    T        0      0        2 
   5  chr5_66847536   Sample    C    T        0      0        2 
   5  chr5_66851336     AAsi    G    A        0      0        2 
   5  chr5_66851336     AKia    G    A        0      0        2 
   5  chr5_66851336     AOna    G    A        0      0        2 
   5  chr5_66851336     ASom    G    A        0      0        2 
   5  chr5_66851336     HCab    G    A        0      0        2 
   5  chr5_66851336     HPrz    G    A        0      0        2 
   5  chr5_66851336     ZBoe    G    A      0.5      1        2 
   5  chr5_66851336     ZGre    G    A        0      0        2 
   5  chr5_66851336     ZHar    G    A        0      0        2 
   5  chr5_66851336   Sample    G    A        0      0        2 
   5  chr5_66853037     AAsi    T    C        0      0        2 
   5  chr5_66853037     AKia    T    C        0      0        2 
   5  chr5_66853037     AOna    T    C        0      0        2 
   5  chr5_66853037     ASom    T    C        0      0        2 
   5  chr5_66853037     HCab    T    C        0      0        2 
   5  chr5_66853037     HPrz    T    C        0      0        2 
   5  chr5_66853037     ZBoe    T    C        0      0        2 
   5  chr5_66853037     ZGre    T    C        1      2        2 
   5  chr5_66853037     ZHar    T    C        0      0        2 
   5  chr5_66853037   Sample    T    C        0      0        2 
   5  chr5_66860070     AAsi    G    T        0      0        2 
   5  chr5_66860070     AKia    G    T        0      0        2 
   5  chr5_66860070     AOna    G    T        0      0        2 
   5  chr5_66860070     ASom    G    T        0      0        2 
   5  chr5_66860070     HCab    G    T        1      2        2 
   5  chr5_66860070     HPrz    G    T        1      2        2 
   5  chr5_66860070     ZBoe    G    T        0      0        2 
   5  chr5_66860070     ZGre    G    T        0      0        2 
   5  chr5_66860070     ZHar    G    T        0      0        2 
   5  chr5_66860070   Sample    G    T        0      0        2 
   5  chr5_66863070     AAsi    G    T        0      0        2 
   5  chr5_66863070     AKia    G    T        1      2        2 
   5  chr5_66863070     AOna    G    T        0      0        2 
   5  chr5_66863070     ASom    G    T        0      0        2 
   5  chr5_66863070     HCab    G    T        0      0        2 
   5  chr5_66863070     HPrz    G    T        0      0        2 
   5  chr5_66863070     ZBoe    G    T        0      0        2 
   5  chr5_66863070     ZGre    G    T        0      0        2 
   5  chr5_66863070     ZHar    G    T        0      0        2 
   5  chr5_66863070   Sample    G    T        0      0        2 
   5  chr5_66868575     AAsi    A    G        0      0        2 
   5  chr5_66868575     AKia    A    G        0      0        2 
   5  chr5_66868575     AOna    A    G        0      0        2 
   5  chr5_66868575     ASom    A    G        0      0        2 
   5  chr5_66868575     HCab    A    G        0      0        2 
   5  chr5_66868575     HPrz    A    G        0      0        2 
   5  chr5_66868575     ZBoe    A    G        0      0        2 
   5  chr5_66868575     ZGre    A    G      0.5      1        2 
   5  chr5_66868575     ZHar    A    G      0.5      1        2 
   5  chr5_66868575   Sample    A    G        0      0        2 
   5  chr5_66869841     AAsi    T    C        0      0        2 
   5  chr5_66869841     AKia    T    C        0      0        2 
   5  chr5_66869841     AOna    T    C        0      0        2 
   5  chr5_66869841     ASom    T    C        0      0        2 
   5  chr5_66869841     HCab    T    C        1      2        2 
   5  chr5_66869841     HPrz    T    C        1      2        2 
   5  chr5_66869841     ZBoe    T    C        0      0        2 
   5  chr5_66869841     ZGre    T    C        0      0        2 
   5  chr5_66869841     ZHar    T    C        0      0        2 
   5  chr5_66869841   Sample    T    C        0      0        2 
   5  chr5_66874264     AAsi    T    A      0.5      1        2 
   5  chr5_66874264     AKia    T    A        0      0        2 
   5  chr5_66874264     AOna    T    A        0      0        2 
   5  chr5_66874264     ASom    T    A        1      2        2 
   5  chr5_66874264     HCab    T    A        0      0        2 
   5  chr5_66874264     HPrz    T    A        0      0        2 
   5  chr5_66874264     ZBoe    T    A        0      0        2 
   5  chr5_66874264     ZGre    T    A        0      0        2 
   5  chr5_66874264     ZHar    T    A        0      0        2 
   5  chr5_66874264   Sample    T    A        0      0        2 
   5  chr5_66876499     AAsi    C    A        0      0        2 
   5  chr5_66876499     AKia    C    A        1      2        2 
   5  chr5_66876499     AOna    C    A        1      2        2 
   5  chr5_66876499     ASom    C    A        0      0        2 
   5  chr5_66876499     HCab    C    A        0      0        2 
   5  chr5_66876499     HPrz    C    A        0      0        2 
   5  chr5_66876499     ZBoe    C    A        0      0        2 
   5  chr5_66876499     ZGre    C    A        0      0        2 
   5  chr5_66876499     ZHar    C    A        0      0        2 
   5  chr5_66876499   Sample    C    A        0      0        2 
   5  chr5_66879642     AAsi    G    T        0      0        2 
   5  chr5_66879642     AKia    G    T        0      0        2 
   5  chr5_66879642     AOna    G    T        0      0        2 
   5  chr5_66879642     ASom    G    T        0      0        2 
   5  chr5_66879642     HCab    G    T        0      0        2 
   5  chr5_66879642     HPrz    G    T        0      0        2 
   5  chr5_66879642     ZBoe    G    T        0      0        2 
   5  chr5_66879642     ZGre    G    T        0      0        2 
   5  chr5_66879642     ZHar    G    T        1      2        2 
   5  chr5_66879642   Sample    G    T        0      0        2 
   5  chr5_66881464     AAsi    T    C      0.5      1        2 
   5  chr5_66881464     AKia    T    C        0      0        2 
   5  chr5_66881464     AOna    T    C        0      0        2 
   5  chr5_66881464     ASom    T    C        0      0        2 
   5  chr5_66881464     HCab    T    C        0      0        2 
   5  chr5_66881464     HPrz    T    C        0      0        2 
   5  chr5_66881464     ZBoe    T    C        0      0        2 
   5  chr5_66881464     ZGre    T    C        0      0        2 
   5  chr5_66881464     ZHar    T    C        0      0        2 
   5  chr5_66881464   Sample    T    C        1      2        2 
   5  chr5_66896512     AAsi    G    A        0      0        2 
   5  chr5_66896512     AKia    G    A        0      0        2 
   5  chr5_66896512     AOna    G    A        0      0        2 
   5  chr5_66896512     ASom    G    A        0      0        2 
   5  chr5_66896512     HCab    G    A        1      2        2 
   5  chr5_66896512     HPrz    G    A        1      2        2 
   5  chr5_66896512     ZBoe    G    A        0      0        2 
   5  chr5_66896512     ZGre    G    A        0      0        2 
   5  chr5_66896512     ZHar    G    A        0      0        2 
   5  chr5_66896512   Sample    G    A        0      0        2 
   5  chr5_66898610     AAsi    T    C        0      0        2 
   5  chr5_66898610     AKia    T    C        0      0        2 
   5  chr5_66898610     AOna    T    C        0      0        2 
   5  chr5_66898610     ASom    T    C        0      0        2 
   5  chr5_66898610     HCab    T    C        1      2        2 
   5  chr5_66898610     HPrz    T    C        1      2        2 
   5  chr5_66898610     ZBoe    T    C        1      2        2 
   5  chr5_66898610     ZGre    T    C        1      2        2 
   5  chr5_66898610     ZHar    T    C        0      0        2 
   5  chr5_66898610   Sample    T    C        0      0        2 
   5  chr5_66905070     AAsi    A    G        0      0        2 
   5  chr5_66905070     AKia    A    G      0.5      1        2 
   5  chr5_66905070     AOna    A    G        0      0        2 
   5  chr5_66905070     ASom    A    G        0      0        2 
   5  chr5_66905070     HCab    A    G        0      0        2 
   5  chr5_66905070     HPrz    A    G        0      0        2 
   5  chr5_66905070     ZBoe    A    G        0      0        2 
   5  chr5_66905070     ZGre    A    G        0      0        2 
   5  chr5_66905070     ZHar    A    G        0      0        2 
   5  chr5_66905070   Sample    A    G        0      0        2 
   5  chr5_66906509     AAsi    A    G        1      2        2 
   5  chr5_66906509     AKia    A    G        0      0        2 
   5  chr5_66906509     AOna    A    G        0      0        2 
   5  chr5_66906509     ASom    A    G        1      2        2 
   5  chr5_66906509     HCab    A    G        0      0        2 
   5  chr5_66906509     HPrz    A    G        0      0        2 
   5  chr5_66906509     ZBoe    A    G        0      0        2 
   5  chr5_66906509     ZGre    A    G        0      0        2 
   5  chr5_66906509     ZHar    A    G        0      0        2 
   5  chr5_66906509   Sample    A    G        1      2        2 
   5  chr5_66907276     AAsi    A    G        0      0        2 
   5  chr5_66907276     AKia    A    G        0      0        2 
   5  chr5_66907276     AOna    A    G        0      0        2 
   5  chr5_66907276     ASom    A    G        0      0        2 
   5  chr5_66907276     HCab    A    G        0      0        2 
   5  chr5_66907276     HPrz    A    G        1      2        2 
   5  chr5_66907276     ZBoe    A    G        0      0        2 
   5  chr5_66907276     ZGre    A    G        0      0        2 
   5  chr5_66907276     ZHar    A    G        0      0        2 
   5  chr5_66907276   Sample    A    G        0      0        2 
   5  chr5_66910510     AAsi    T    G        0      0        2 
   5  chr5_66910510     AKia    T    G        0      0        2 
   5  chr5_66910510     AOna    T    G        0      0        2 
   5  chr5_66910510     ASom    T    G        0      0        2 
   5  chr5_66910510     HCab    T    G        1      2        2 
   5  chr5_66910510     HPrz    T    G        1      2        2 
   5  chr5_66910510     ZBoe    T    G        0      0        2 
   5  chr5_66910510     ZGre    T    G        0      0        2 
   5  chr5_66910510     ZHar    T    G        0      0        2 
   5  chr5_66910510   Sample    T    G        0      0        2 
   5  chr5_66911224     AAsi    C    A        0      0        2 
   5  chr5_66911224     AKia    C    A        0      0        2 
   5  chr5_66911224     AOna    C    A        0      0        2 
   5  chr5_66911224     ASom    C    A        0      0        2 
   5  chr5_66911224     HCab    C    A        0      0        2 
   5  chr5_66911224     HPrz    C    A        0      0        2 
   5  chr5_66911224     ZBoe    C    A        0      0        2 
   5  chr5_66911224     ZGre    C    A      0.5      1        2 
   5  chr5_66911224     ZHar    C    A        0      0        2 
   5  chr5_66911224   Sample    C    A        0      0        2 
   5  chr5_66912958     AAsi    A    G        1      2        2 
   5  chr5_66912958     AKia    A    G        0      0        2 
   5  chr5_66912958     AOna    A    G        0      0        2 
   5  chr5_66912958     ASom    A    G        1      2        2 
   5  chr5_66912958     HCab    A    G        0      0        2 
   5  chr5_66912958     HPrz    A    G        0      0        2 
   5  chr5_66912958     ZBoe    A    G        0      0        2 
   5  chr5_66912958     ZGre    A    G        0      0        2 
   5  chr5_66912958     ZHar    A    G        0      0        2 
   5  chr5_66912958   Sample    A    G        1      2        2 
   5  chr5_66916641     AAsi    A    G        0      0        2 
   5  chr5_66916641     AKia    A    G        0      0        2 
   5  chr5_66916641     AOna    A    G        0      0        2 
   5  chr5_66916641     ASom    A    G        0      0        2 
   5  chr5_66916641     HCab    A    G        0      0        2 
   5  chr5_66916641     HPrz    A    G        0      0        2 
   5  chr5_66916641     ZBoe    A    G        0      0        2 
   5  chr5_66916641     ZGre    A    G      0.5      1        2 
   5  chr5_66916641     ZHar    A    G        0      0        2 
   5  chr5_66916641   Sample    A    G        0      0        2 
   5  chr5_66918399     AAsi    A    G        0      0        2 
   5  chr5_66918399     AKia    A    G        0      0        2 
   5  chr5_66918399     AOna    A    G        0      0        2 
   5  chr5_66918399     ASom    A    G        0      0        2 
   5  chr5_66918399     HCab    A    G        0      0        2 
   5  chr5_66918399     HPrz    A    G        0      0        2 
   5  chr5_66918399     ZBoe    A    G        0      0        2 
   5  chr5_66918399     ZGre    A    G        0      0        2 
   5  chr5_66918399     ZHar    A    G      0.5      1        2 
   5  chr5_66918399   Sample    A    G        0      0        2 
   5  chr5_66918472     AAsi    C    T        0      0        2 
   5  chr5_66918472     AKia    C    T        0      0        2 
   5  chr5_66918472     AOna    C    T        0      0        2 
   5  chr5_66918472     ASom    C    T        0      0        2 
   5  chr5_66918472     HCab    C    T        1      2        2 
   5  chr5_66918472     HPrz    C    T        1      2        2 
   5  chr5_66918472     ZBoe    C    T        0      0        2 
   5  chr5_66918472     ZGre    C    T        0      0        2 
   5  chr5_66918472     ZHar    C    T        0      0        2 
   5  chr5_66918472   Sample    C    T        0      0        2 
   5  chr5_66927936     AAsi    T    C        0      0        2 
   5  chr5_66927936     AKia    T    C      0.5      1        2 
   5  chr5_66927936     AOna    T    C        0      0        2 
   5  chr5_66927936     ASom    T    C        0      0        2 
   5  chr5_66927936     HCab    T    C        0      0        2 
   5  chr5_66927936     HPrz    T    C        0      0        2 
   5  chr5_66927936     ZBoe    T    C        0      0        2 
   5  chr5_66927936     ZGre    T    C        0      0        2 
   5  chr5_66927936     ZHar    T    C        0      0        2 
   5  chr5_66927936   Sample    T    C        0      0        2 
   5  chr5_66936316     AAsi    T    A        0      0        2 
   5  chr5_66936316     AKia    T    A        0      0        2 
   5  chr5_66936316     AOna    T    A        0      0        2 
   5  chr5_66936316     ASom    T    A        0      0        2 
   5  chr5_66936316     HCab    T    A        1      2        2 
   5  chr5_66936316     HPrz    T    A        1      2        2 
   5  chr5_66936316     ZBoe    T    A        0      0        2 
   5  chr5_66936316     ZGre    T    A        0      0        2 
   5  chr5_66936316     ZHar    T    A        0      0        2 
   5  chr5_66936316   Sample    T    A        0      0        2 
   5  chr5_66948184     AAsi    T    C        0      0        2 
   5  chr5_66948184     AKia    T    C        0      0        2 
   5  chr5_66948184     AOna    T    C        0      0        2 
   5  chr5_66948184     ASom    T    C        0      0        2 
   5  chr5_66948184     HCab    T    C        1      2        2 
   5  chr5_66948184     HPrz    T    C        1      2        2 
   5  chr5_66948184     ZBoe    T    C        0      0        2 
   5  chr5_66948184     ZGre    T    C        0      0        2 
   5  chr5_66948184     ZHar    T    C        0      0        2 
   5  chr5_66948184   Sample    T    C        0      0        2 
   5  chr5_66956246     AAsi    C    T        0      0        2 
   5  chr5_66956246     AKia    C    T        0      0        2 
   5  chr5_66956246     AOna    C    T        0      0        2 
   5  chr5_66956246     ASom    C    T        0      0        2 
   5  chr5_66956246     HCab    C    T        0      0        2 
   5  chr5_66956246     HPrz    C    T        0      0        2 
   5  chr5_66956246     ZBoe    C    T      0.5      1        2 
   5  chr5_66956246     ZGre    C    T        0      0        2 
   5  chr5_66956246     ZHar    C    T        0      0        2 
   5  chr5_66956246   Sample    C    T        0      0        2 
   5  chr5_66957661     AAsi    A    G        0      0        2 
   5  chr5_66957661     AKia    A    G        0      0        2 
   5  chr5_66957661     AOna    A    G        0      0        2 
   5  chr5_66957661     ASom    A    G        0      0        2 
   5  chr5_66957661     HCab    A    G        1      2        2 
   5  chr5_66957661     HPrz    A    G        0      0        2 
   5  chr5_66957661     ZBoe    A    G        0      0        2 
   5  chr5_66957661     ZGre    A    G        0      0        2 
   5  chr5_66957661     ZHar    A    G        0      0        2 
   5  chr5_66957661   Sample    A    G        0      0        2 
   5  chr5_66962093     AAsi    C    G        0      0        2 
   5  chr5_66962093     AKia    C    G        0      0        2 
   5  chr5_66962093     AOna    C    G        1      2        2 
   5  chr5_66962093     ASom    C    G        0      0        2 
   5  chr5_66962093     HCab    C    G        0      0        2 
   5  chr5_66962093     HPrz    C    G        0      0        2 
   5  chr5_66962093     ZBoe    C    G        0      0        2 
   5  chr5_66962093     ZGre    C    G        0      0        2 
   5  chr5_66962093     ZHar    C    G        0      0        2 
   5  chr5_66962093   Sample    C    G        0      0        2 
   5  chr5_66963798     AAsi    C    T      0.5      1        2 
   5  chr5_66963798     AKia    C    T        0      0        2 
   5  chr5_66963798     AOna    C    T        0      0        2 
   5  chr5_66963798     ASom    C    T        1      2        2 
   5  chr5_66963798     HCab    C    T        0      0        2 
   5  chr5_66963798     HPrz    C    T        0      0        2 
   5  chr5_66963798     ZBoe    C    T        0      0        2 
   5  chr5_66963798     ZGre    C    T        0      0        2 
   5  chr5_66963798     ZHar    C    T        0      0        2 
   5  chr5_66963798   Sample    C    T        0      0        2 
   5  chr5_66963930     AAsi    A    G        0      0        2 
   5  chr5_66963930     AKia    A    G        0      0        2 
   5  chr5_66963930     AOna    A    G        0      0        2 
   5  chr5_66963930     ASom    A    G        0      0        2 
   5  chr5_66963930     HCab    A    G        1      2        2 
   5  chr5_66963930     HPrz    A    G        1      2        2 
   5  chr5_66963930     ZBoe    A    G        0      0        2 
   5  chr5_66963930     ZGre    A    G        0      0        2 
   5  chr5_66963930     ZHar    A    G        0      0        2 
   5  chr5_66963930   Sample    A    G        0      0        2 
   5  chr5_66982427     AAsi    A    C        0      0        2 
   5  chr5_66982427     AKia    A    C        0      0        2 
   5  chr5_66982427     AOna    A    C        0      0        2 
   5  chr5_66982427     ASom    A    C        0      0        2 
   5  chr5_66982427     HCab    A    C        0      0        2 
   5  chr5_66982427     HPrz    A    C        0      0        2 
   5  chr5_66982427     ZBoe    A    C      0.5      1        2 
   5  chr5_66982427     ZGre    A    C        1      2        2 
   5  chr5_66982427     ZHar    A    C      0.5      1        2 
   5  chr5_66982427   Sample    A    C        0      0        2 
   5  chr5_66991853     AAsi    C    G        0      0        2 
   5  chr5_66991853     AKia    C    G        0      0        2 
   5  chr5_66991853     AOna    C    G        0      0        2 
   5  chr5_66991853     ASom    C    G        0      0        2 
   5  chr5_66991853     HCab    C    G        0      0        2 
   5  chr5_66991853     HPrz    C    G        0      0        2 
   5  chr5_66991853     ZBoe    C    G        0      0        2 
   5  chr5_66991853     ZGre    C    G        1      2        2 
   5  chr5_66991853     ZHar    C    G        0      0        2 
   5  chr5_66991853   Sample    C    G        0      0        2 
   5  chr5_66993682     AAsi    G    C        1      2        2 
   5  chr5_66993682     AKia    G    C        0      0        2 
   5  chr5_66993682     AOna    G    C        0      0        2 
   5  chr5_66993682     ASom    G    C        0      0        2 
   5  chr5_66993682     HCab    G    C        0      0        2 
   5  chr5_66993682     HPrz    G    C        0      0        2 
   5  chr5_66993682     ZBoe    G    C        0      0        2 
   5  chr5_66993682     ZGre    G    C        0      0        2 
   5  chr5_66993682     ZHar    G    C        0      0        2 
   5  chr5_66993682   Sample    G    C        1      2        2 
   5  chr5_66995468     AAsi    A    G        0      0        2 
   5  chr5_66995468     AKia    A    G        0      0        2 
   5  chr5_66995468     AOna    A    G        0      0        2 
   5  chr5_66995468     ASom    A    G        0      0        2 
   5  chr5_66995468     HCab    A    G        0      0        2 
   5  chr5_66995468     HPrz    A    G        0      0        2 
   5  chr5_66995468     ZBoe    A    G        0      0        2 
   5  chr5_66995468     ZGre    A    G        0      0        2 
   5  chr5_66995468     ZHar    A    G        1      2        2 
   5  chr5_66995468   Sample    A    G        0      0        2 
   5  chr5_66997380     AAsi    T    C        1      2        2 
   5  chr5_66997380     AKia    T    C        0      0        2 
   5  chr5_66997380     AOna    T    C        0      0        2 
   5  chr5_66997380     ASom    T    C        1      2        2 
   5  chr5_66997380     HCab    T    C        0      0        2 
   5  chr5_66997380     HPrz    T    C        0      0        2 
   5  chr5_66997380     ZBoe    T    C        0      0        2 
   5  chr5_66997380     ZGre    T    C        0      0        2 
   5  chr5_66997380     ZHar    T    C        0      0        2 
   5  chr5_66997380   Sample    T    C        1      2        2 
   5  chr5_66999792     AAsi    C    A        0      0        2 
   5  chr5_66999792     AKia    C    A        0      0        2 
   5  chr5_66999792     AOna    C    A        1      2        2 
   5  chr5_66999792     ASom    C    A        0      0        2 
   5  chr5_66999792     HCab    C    A        0      0        2 
   5  chr5_66999792     HPrz    C    A        0      0        2 
   5  chr5_66999792     ZBoe    C    A        0      0        2 
   5  chr5_66999792     ZGre    C    A        0      0        2 
   5  chr5_66999792     ZHar    C    A        0      0        2 
   5  chr5_66999792   Sample    C    A        0      0        2 
   5  chr5_67000845     AAsi    A    T        0      0        2 
   5  chr5_67000845     AKia    A    T        0      0        2 
   5  chr5_67000845     AOna    A    T        0      0        2 
   5  chr5_67000845     ASom    A    T        0      0        2 
   5  chr5_67000845     HCab    A    T        0      0        2 
   5  chr5_67000845     HPrz    A    T        0      0        2 
   5  chr5_67000845     ZBoe    A    T      0.5      1        2 
   5  chr5_67000845     ZGre    A    T        0      0        2 
   5  chr5_67000845     ZHar    A    T        0      0        2 
   5  chr5_67000845   Sample    A    T        0      0        2 
   5  chr5_67013685     AAsi    A    G        0      0        2 
   5  chr5_67013685     AKia    A    G        0      0        2 
   5  chr5_67013685     AOna    A    G        0      0        2 
   5  chr5_67013685     ASom    A    G        0      0        2 
   5  chr5_67013685     HCab    A    G        0      0        2 
   5  chr5_67013685     HPrz    A    G        0      0        2 
   5  chr5_67013685     ZBoe    A    G        0      0        2 
   5  chr5_67013685     ZGre    A    G      0.5      1        2 
   5  chr5_67013685     ZHar    A    G        0      0        2 
   5  chr5_67013685   Sample    A    G        0      0        2 
   5  chr5_67035621     AAsi    A    G        0      0        2 
   5  chr5_67035621     AKia    A    G        0      0        2 
   5  chr5_67035621     AOna    A    G        1      2        2 
   5  chr5_67035621     ASom    A    G        0      0        2 
   5  chr5_67035621     HCab    A    G        0      0        2 
   5  chr5_67035621     HPrz    A    G        0      0        2 
   5  chr5_67035621     ZBoe    A    G        0      0        2 
   5  chr5_67035621     ZGre    A    G        0      0        2 
   5  chr5_67035621     ZHar    A    G        0      0        2 
   5  chr5_67035621   Sample    A    G        0      0        2 
   5  chr5_67046361     AAsi    C    G        0      0        2 
   5  chr5_67046361     AKia    C    G        0      0        2 
   5  chr5_67046361     AOna    C    G        0      0        2 
   5  chr5_67046361     ASom    C    G        0      0        2 
   5  chr5_67046361     HCab    C    G        1      2        2 
   5  chr5_67046361     HPrz    C    G        1      2        2 
   5  chr5_67046361     ZBoe    C    G        0      0        2 
   5  chr5_67046361     ZGre    C    G        0      0        2 
   5  chr5_67046361     ZHar    C    G        0      0        2 
   5  chr5_67046361   Sample    C    G        0      0        2 
   5  chr5_67054809     AAsi    C    G        0      0        2 
   5  chr5_67054809     AKia    C    G        0      0        2 
   5  chr5_67054809     AOna    C    G        0      0        2 
   5  chr5_67054809     ASom    C    G        0      0        2 
   5  chr5_67054809     HCab    C    G        1      2        2 
   5  chr5_67054809     HPrz    C    G        1      2        2 
   5  chr5_67054809     ZBoe    C    G        0      0        2 
   5  chr5_67054809     ZGre    C    G        0      0        2 
   5  chr5_67054809     ZHar    C    G        0      0        2 
   5  chr5_67054809   Sample    C    G        0      0        2 
   5  chr5_67056254     AAsi    G    A        0      0        2 
   5  chr5_67056254     AKia    G    A        0      0        2 
   5  chr5_67056254     AOna    G    A        0      0        2 
   5  chr5_67056254     ASom    G    A        0      0        2 
   5  chr5_67056254     HCab    G    A        0      0        2 
   5  chr5_67056254     HPrz    G    A      0.5      1        2 
   5  chr5_67056254     ZBoe    G    A        0      0        2 
   5  chr5_67056254     ZGre    G    A        0      0        2 
   5  chr5_67056254     ZHar    G    A        0      0        2 
   5  chr5_67056254   Sample    G    A        0      0        2 
   5  chr5_67063119     AAsi    C    T        0      0        2 
   5  chr5_67063119     AKia    C    T        0      0        2 
   5  chr5_67063119     AOna    C    T        0      0        2 
   5  chr5_67063119     ASom    C    T        0      0        2 
   5  chr5_67063119     HCab    C    T        0      0        2 
   5  chr5_67063119     HPrz    C    T        0      0        2 
   5  chr5_67063119     ZBoe    C    T      0.5      1        2 
   5  chr5_67063119     ZGre    C    T        0      0        2 
   5  chr5_67063119     ZHar    C    T        0      0        2 
   5  chr5_67063119   Sample    C    T        0      0        2 
   5  chr5_67066120     AAsi    T    A        0      0        2 
   5  chr5_67066120     AKia    T    A        0      0        2 
   5  chr5_67066120     AOna    T    A        0      0        2 
   5  chr5_67066120     ASom    T    A        0      0        2 
   5  chr5_67066120     HCab    T    A        0      0        2 
   5  chr5_67066120     HPrz    T    A        0      0        2 
   5  chr5_67066120     ZBoe    T    A        0      0        2 
   5  chr5_67066120     ZGre    T    A        0      0        2 
   5  chr5_67066120     ZHar    T    A        1      2        2 
   5  chr5_67066120   Sample    T    A        0      0        2 
   5  chr5_67068213     AAsi    T    C      0.5      1        2 
   5  chr5_67068213     AKia    T    C        0      0        2 
   5  chr5_67068213     AOna    T    C        0      0        2 
   5  chr5_67068213     ASom    T    C        0      0        2 
   5  chr5_67068213     HCab    T    C        0      0        2 
   5  chr5_67068213     HPrz    T    C        0      0        2 
   5  chr5_67068213     ZBoe    T    C        0      0        2 
   5  chr5_67068213     ZGre    T    C        0      0        2 
   5  chr5_67068213     ZHar    T    C        0      0        2 
   5  chr5_67068213   Sample    T    C        0      0        2 
   5  chr5_67088434     AAsi    A    G        0      0        2 
   5  chr5_67088434     AKia    A    G        1      2        2 
   5  chr5_67088434     AOna    A    G        1      2        2 
   5  chr5_67088434     ASom    A    G        0      0        2 
   5  chr5_67088434     HCab    A    G        0      0        2 
   5  chr5_67088434     HPrz    A    G        0      0        2 
   5  chr5_67088434     ZBoe    A    G        0      0        2 
   5  chr5_67088434     ZGre    A    G        0      0        2 
   5  chr5_67088434     ZHar    A    G        0      0        2 
   5  chr5_67088434   Sample    A    G        0      0        2 
   5  chr5_67097142     AAsi    T    C        0      0        2 
   5  chr5_67097142     AKia    T    C        0      0        2 
   5  chr5_67097142     AOna    T    C        0      0        2 
   5  chr5_67097142     ASom    T    C        0      0        2 
   5  chr5_67097142     HCab    T    C        0      0        2 
   5  chr5_67097142     HPrz    T    C        0      0        2 
   5  chr5_67097142     ZBoe    T    C        0      0        2 
   5  chr5_67097142     ZGre    T    C      0.5      1        2 
   5  chr5_67097142     ZHar    T    C        0      0        2 
   5  chr5_67097142   Sample    T    C        0      0        2 
   5  chr5_67116566     AAsi    C    G        0      0        2 
   5  chr5_67116566     AKia    C    G        0      0        2 
   5  chr5_67116566     AOna    C    G        0      0        2 
   5  chr5_67116566     ASom    C    G        0      0        2 
   5  chr5_67116566     HCab    C    G        1      2        2 
   5  chr5_67116566     HPrz    C    G        1      2        2 
   5  chr5_67116566     ZBoe    C    G        0      0        2 
   5  chr5_67116566     ZGre    C    G        0      0        2 
   5  chr5_67116566     ZHar    C    G        0      0        2 
   5  chr5_67116566   Sample    C    G        0      0        2 
   5  chr5_67118356     AAsi    T    C        0      0        2 
   5  chr5_67118356     AKia    T    C        1      2        2 
   5  chr5_67118356     AOna    T    C        1      2        2 
   5  chr5_67118356     ASom    T    C        0      0        2 
   5  chr5_67118356     HCab    T    C        0      0        2 
   5  chr5_67118356     HPrz    T    C        0      0        2 
   5  chr5_67118356     ZBoe    T    C        0      0        2 
   5  chr5_67118356     ZGre    T    C        0      0        2 
   5  chr5_67118356     ZHar    T    C        0      0        2 
   5  chr5_67118356   Sample    T    C        0      0        2 
   5  chr5_67121151     AAsi    A    G        0      0        2 
   5  chr5_67121151     AKia    A    G        0      0        2 
   5  chr5_67121151     AOna    A    G        0      0        2 
   5  chr5_67121151     ASom    A    G        0      0        2 
   5  chr5_67121151     HCab    A    G        0      0        2 
   5  chr5_67121151     HPrz    A    G        0      0        2 
   5  chr5_67121151     ZBoe    A    G        0      0        2 
   5  chr5_67121151     ZGre    A    G      0.5      1        2 
   5  chr5_67121151     ZHar    A    G        0      0        2 
   5  chr5_67121151   Sample    A    G        0      0        2 
   5  chr5_67121616     AAsi    A    G        0      0        2 
   5  chr5_67121616     AKia    A    G        0      0        2 
   5  chr5_67121616     AOna    A    G        0      0        2 
   5  chr5_67121616     ASom    A    G        0      0        2 
   5  chr5_67121616     HCab    A    G        1      2        2 
   5  chr5_67121616     HPrz    A    G        1      2        2 
   5  chr5_67121616     ZBoe    A    G        0      0        2 
   5  chr5_67121616     ZGre    A    G        0      0        2 
   5  chr5_67121616     ZHar    A    G        0      0        2 
   5  chr5_67121616   Sample    A    G        0      0        2 
   5  chr5_67123489     AAsi    A    G        0      0        2 
   5  chr5_67123489     AKia    A    G        0      0        2 
   5  chr5_67123489     AOna    A    G        0      0        2 
   5  chr5_67123489     ASom    A    G        0      0        2 
   5  chr5_67123489     HCab    A    G        0      0        2 
   5  chr5_67123489     HPrz    A    G        1      2        2 
   5  chr5_67123489     ZBoe    A    G        0      0        2 
   5  chr5_67123489     ZGre    A    G        0      0        2 
   5  chr5_67123489     ZHar    A    G        0      0        2 
   5  chr5_67123489   Sample    A    G        0      0        2 
   5  chr5_67142593     AAsi    C    T      0.5      1        2 
   5  chr5_67142593     AKia    C    T        0      0        2 
   5  chr5_67142593     AOna    C    T        0      0        2 
   5  chr5_67142593     ASom    C    T        0      0        2 
   5  chr5_67142593     HCab    C    T        0      0        2 
   5  chr5_67142593     HPrz    C    T        0      0        2 
   5  chr5_67142593     ZBoe    C    T        0      0        2 
   5  chr5_67142593     ZGre    C    T        0      0        2 
   5  chr5_67142593     ZHar    C    T        0      0        2 
   5  chr5_67142593   Sample    C    T        1      2        2 
   5  chr5_67149501     AAsi    T    C      0.5      1        2 
   5  chr5_67149501     AKia    T    C        0      0        2 
   5  chr5_67149501     AOna    T    C        0      0        2 
   5  chr5_67149501     ASom    T    C        0      0        2 
   5  chr5_67149501     HCab    T    C        0      0        2 
   5  chr5_67149501     HPrz    T    C        0      0        2 
   5  chr5_67149501     ZBoe    T    C        0      0        2 
   5  chr5_67149501     ZGre    T    C        0      0        2 
   5  chr5_67149501     ZHar    T    C        0      0        2 
   5  chr5_67149501   Sample    T    C        0      0        2 
   5  chr5_67151972     AAsi    C    T        0      0        2 
   5  chr5_67151972     AKia    C    T      0.5      1        2 
   5  chr5_67151972     AOna    C    T        1      2        2 
   5  chr5_67151972     ASom    C    T        0      0        2 
   5  chr5_67151972     HCab    C    T        0      0        2 
   5  chr5_67151972     HPrz    C    T        0      0        2 
   5  chr5_67151972     ZBoe    C    T        0      0        2 
   5  chr5_67151972     ZGre    C    T        0      0        2 
   5  chr5_67151972     ZHar    C    T        0      0        2 
   5  chr5_67151972   Sample    C    T        0      0        2 
   5  chr5_67156838     AAsi    C    T        0      0        2 
   5  chr5_67156838     AKia    C    T        0      0        2 
   5  chr5_67156838     AOna    C    T        0      0        2 
   5  chr5_67156838     ASom    C    T        0      0        2 
   5  chr5_67156838     HCab    C    T        0      0        2 
   5  chr5_67156838     HPrz    C    T        0      0        2 
   5  chr5_67156838     ZBoe    C    T        0      0        2 
   5  chr5_67156838     ZGre    C    T        0      0        2 
   5  chr5_67156838     ZHar    C    T        1      2        2 
   5  chr5_67156838   Sample    C    T        0      0        2 
   5  chr5_67171598     AAsi    C    T        1      2        2 
   5  chr5_67171598     AKia    C    T        0      0        2 
   5  chr5_67171598     AOna    C    T        0      0        2 
   5  chr5_67171598     ASom    C    T        1      2        2 
   5  chr5_67171598     HCab    C    T        0      0        2 
   5  chr5_67171598     HPrz    C    T        0      0        2 
   5  chr5_67171598     ZBoe    C    T        0      0        2 
   5  chr5_67171598     ZGre    C    T        0      0        2 
   5  chr5_67171598     ZHar    C    T        0      0        2 
   5  chr5_67171598   Sample    C    T        1      2        2 
   5  chr5_67173892     AAsi    C    T        0      0        2 
   5  chr5_67173892     AKia    C    T        0      0        2 
   5  chr5_67173892     AOna    C    T        0      0        2 
   5  chr5_67173892     ASom    C    T        0      0        2 
   5  chr5_67173892     HCab    C    T        1      2        2 
   5  chr5_67173892     HPrz    C    T        1      2        2 
   5  chr5_67173892     ZBoe    C    T        0      0        2 
   5  chr5_67173892     ZGre    C    T        0      0        2 
   5  chr5_67173892     ZHar    C    T        0      0        2 
   5  chr5_67173892   Sample    C    T        0      0        2 
   5  chr5_67175772     AAsi    A    G        0      0        2 
   5  chr5_67175772     AKia    A    G        0      0        2 
   5  chr5_67175772     AOna    A    G        0      0        2 
   5  chr5_67175772     ASom    A    G        0      0        2 
   5  chr5_67175772     HCab    A    G        0      0        2 
   5  chr5_67175772     HPrz    A    G        0      0        2 
   5  chr5_67175772     ZBoe    A    G        0      0        2 
   5  chr5_67175772     ZGre    A    G        0      0        2 
   5  chr5_67175772     ZHar    A    G        1      2        2 
   5  chr5_67175772   Sample    A    G        0      0        2 
   5  chr5_67176137     AAsi    G    T        0      0        2 
   5  chr5_67176137     AKia    G    T        0      0        2 
   5  chr5_67176137     AOna    G    T        1      2        2 
   5  chr5_67176137     ASom    G    T        0      0        2 
   5  chr5_67176137     HCab    G    T        0      0        2 
   5  chr5_67176137     HPrz    G    T        0      0        2 
   5  chr5_67176137     ZBoe    G    T        0      0        2 
   5  chr5_67176137     ZGre    G    T        0      0        2 
   5  chr5_67176137     ZHar    G    T        0      0        2 
   5  chr5_67176137   Sample    G    T        0      0        2 
   5  chr5_67176154     AAsi    C    T        0      0        2 
   5  chr5_67176154     AKia    C    T      0.5      1        2 
   5  chr5_67176154     AOna    C    T        0      0        2 
   5  chr5_67176154     ASom    C    T        0      0        2 
   5  chr5_67176154     HCab    C    T        0      0        2 
   5  chr5_67176154     HPrz    C    T        0      0        2 
   5  chr5_67176154     ZBoe    C    T        0      0        2 
   5  chr5_67176154     ZGre    C    T        0      0        2 
   5  chr5_67176154     ZHar    C    T        0      0        2 
   5  chr5_67176154   Sample    C    T        0      0        2 
   5  chr5_67178272     AAsi    G    A        0      0        2 
   5  chr5_67178272     AKia    G    A        0      0        2 
   5  chr5_67178272     AOna    G    A        0      0        2 
   5  chr5_67178272     ASom    G    A        0      0        2 
   5  chr5_67178272     HCab    G    A        0      0        2 
   5  chr5_67178272     HPrz    G    A      0.5      1        2 
   5  chr5_67178272     ZBoe    G    A        0      0        2 
   5  chr5_67178272     ZGre    G    A        0      0        2 
   5  chr5_67178272     ZHar    G    A        0      0        2 
   5  chr5_67178272   Sample    G    A        0      0        2 
   5  chr5_67191406     AAsi    C    T        0      0        2 
   5  chr5_67191406     AKia    C    T        0      0        2 
   5  chr5_67191406     AOna    C    T        0      0        2 
   5  chr5_67191406     ASom    C    T        0      0        2 
   5  chr5_67191406     HCab    C    T        0      0        2 
   5  chr5_67191406     HPrz    C    T        0      0        2 
   5  chr5_67191406     ZBoe    C    T        0      0        2 
   5  chr5_67191406     ZGre    C    T        1      2        2 
   5  chr5_67191406     ZHar    C    T        0      0        2 
   5  chr5_67191406   Sample    C    T        0      0        2 
   5  chr5_67191827     AAsi    T    C        0      0        2 
   5  chr5_67191827     AKia    T    C        0      0        2 
   5  chr5_67191827     AOna    T    C        0      0        2 
   5  chr5_67191827     ASom    T    C        0      0        2 
   5  chr5_67191827     HCab    T    C        1      2        2 
   5  chr5_67191827     HPrz    T    C        1      2        2 
   5  chr5_67191827     ZBoe    T    C        0      0        2 
   5  chr5_67191827     ZGre    T    C        0      0        2 
   5  chr5_67191827     ZHar    T    C        0      0        2 
   5  chr5_67191827   Sample    T    C        0      0        2 
   5  chr5_67208016     AAsi    A    G        0      0        2 
   5  chr5_67208016     AKia    A    G        0      0        2 
   5  chr5_67208016     AOna    A    G        1      2        2 
   5  chr5_67208016     ASom    A    G        0      0        2 
   5  chr5_67208016     HCab    A    G        0      0        2 
   5  chr5_67208016     HPrz    A    G        0      0        2 
   5  chr5_67208016     ZBoe    A    G        0      0        2 
   5  chr5_67208016     ZGre    A    G        0      0        2 
   5  chr5_67208016     ZHar    A    G        0      0        2 
   5  chr5_67208016   Sample    A    G        0      0        2 
   5  chr5_67225871     AAsi    C    T        0      0        2 
   5  chr5_67225871     AKia    C    T        0      0        2 
   5  chr5_67225871     AOna    C    T        0      0        2 
   5  chr5_67225871     ASom    C    T        0      0        2 
   5  chr5_67225871     HCab    C    T        0      0        2 
   5  chr5_67225871     HPrz    C    T        0      0        2 
   5  chr5_67225871     ZBoe    C    T      0.5      1        2 
   5  chr5_67225871     ZGre    C    T        0      0        2 
   5  chr5_67225871     ZHar    C    T        0      0        2 
   5  chr5_67225871   Sample    C    T        0      0        2 
   5  chr5_67227644     AAsi    C    A        0      0        2 
   5  chr5_67227644     AKia    C    A        0      0        2 
   5  chr5_67227644     AOna    C    A        1      2        2 
   5  chr5_67227644     ASom    C    A        0      0        2 
   5  chr5_67227644     HCab    C    A        0      0        2 
   5  chr5_67227644     HPrz    C    A        0      0        2 
   5  chr5_67227644     ZBoe    C    A        0      0        2 
   5  chr5_67227644     ZGre    C    A        0      0        2 
   5  chr5_67227644     ZHar    C    A        0      0        2 
   5  chr5_67227644   Sample    C    A        0      0        2 
   5  chr5_67229986     AAsi    C    A        0      0        2 
   5  chr5_67229986     AKia    C    A        0      0        2 
   5  chr5_67229986     AOna    C    A        1      2        2 
   5  chr5_67229986     ASom    C    A        0      0        2 
   5  chr5_67229986     HCab    C    A        0      0        2 
   5  chr5_67229986     HPrz    C    A        0      0        2 
   5  chr5_67229986     ZBoe    C    A        0      0        2 
   5  chr5_67229986     ZGre    C    A        0      0        2 
   5  chr5_67229986     ZHar    C    A        0      0        2 
   5  chr5_67229986   Sample    C    A        0      0        2 
   5  chr5_67237331     AAsi    T    C        0      0        2 
   5  chr5_67237331     AKia    T    C        0      0        2 
   5  chr5_67237331     AOna    T    C        0      0        2 
   5  chr5_67237331     ASom    T    C        0      0        2 
   5  chr5_67237331     HCab    T    C      0.5      1        2 
   5  chr5_67237331     HPrz    T    C      0.5      1        2 
   5  chr5_67237331     ZBoe    T    C        0      0        2 
   5  chr5_67237331     ZGre    T    C        0      0        2 
   5  chr5_67237331     ZHar    T    C        0      0        2 
   5  chr5_67237331   Sample    T    C        1      2        2 
   5  chr5_67243978     AAsi    G    A        0      0        2 
   5  chr5_67243978     AKia    G    A        0      0        2 
   5  chr5_67243978     AOna    G    A        0      0        2 
   5  chr5_67243978     ASom    G    A        0      0        2 
   5  chr5_67243978     HCab    G    A        0      0        2 
   5  chr5_67243978     HPrz    G    A        0      0        2 
   5  chr5_67243978     ZBoe    G    A        0      0        2 
   5  chr5_67243978     ZGre    G    A      0.5      1        2 
   5  chr5_67243978     ZHar    G    A        0      0        2 
   5  chr5_67243978   Sample    G    A        0      0        2 
   5  chr5_67248219     AAsi    G    A        0      0        2 
   5  chr5_67248219     AKia    G    A        0      0        2 
   5  chr5_67248219     AOna    G    A        0      0        2 
   5  chr5_67248219     ASom    G    A        0      0        2 
   5  chr5_67248219     HCab    G    A        0      0        2 
   5  chr5_67248219     HPrz    G    A        0      0        2 
   5  chr5_67248219     ZBoe    G    A        0      0        2 
   5  chr5_67248219     ZGre    G    A        1      2        2 
   5  chr5_67248219     ZHar    G    A        0      0        2 
   5  chr5_67248219   Sample    G    A        0      0        2 
   5  chr5_67248746     AAsi    T    C        0      0        2 
   5  chr5_67248746     AKia    T    C        0      0        2 
   5  chr5_67248746     AOna    T    C        0      0        2 
   5  chr5_67248746     ASom    T    C        0      0        2 
   5  chr5_67248746     HCab    T    C        0      0        2 
   5  chr5_67248746     HPrz    T    C        1      2        2 
   5  chr5_67248746     ZBoe    T    C        0      0        2 
   5  chr5_67248746     ZGre    T    C        0      0        2 
   5  chr5_67248746     ZHar    T    C        0      0        2 
   5  chr5_67248746   Sample    T    C        0      0        2 
   5  chr5_67250165     AAsi    G    A        1      2        2 
   5  chr5_67250165     AKia    G    A        0      0        2 
   5  chr5_67250165     AOna    G    A        0      0        2 
   5  chr5_67250165     ASom    G    A        1      2        2 
   5  chr5_67250165     HCab    G    A        0      0        2 
   5  chr5_67250165     HPrz    G    A        0      0        2 
   5  chr5_67250165     ZBoe    G    A        0      0        2 
   5  chr5_67250165     ZGre    G    A        0      0        2 
   5  chr5_67250165     ZHar    G    A        0      0        2 
   5  chr5_67250165   Sample    G    A        1      2        2 
   5  chr5_67250190     AAsi    G    A        0      0        2 
   5  chr5_67250190     AKia    G    A        1      2        2 
   5  chr5_67250190     AOna    G    A        1      2        2 
   5  chr5_67250190     ASom    G    A        0      0        2 
   5  chr5_67250190     HCab    G    A        0      0        2 
   5  chr5_67250190     HPrz    G    A        0      0        2 
   5  chr5_67250190     ZBoe    G    A        0      0        2 
   5  chr5_67250190     ZGre    G    A        0      0        2 
   5  chr5_67250190     ZHar    G    A        0      0        2 
   5  chr5_67250190   Sample    G    A        0      0        2 
   5  chr5_67257586     AAsi    T    C        0      0        2 
   5  chr5_67257586     AKia    T    C        0      0        2 
   5  chr5_67257586     AOna    T    C        0      0        2 
   5  chr5_67257586     ASom    T    C        0      0        2 
   5  chr5_67257586     HCab    T    C        0      0        2 
   5  chr5_67257586     HPrz    T    C        0      0        2 
   5  chr5_67257586     ZBoe    T    C        1      2        2 
   5  chr5_67257586     ZGre    T    C        0      0        2 
   5  chr5_67257586     ZHar    T    C        1      2        2 
   5  chr5_67257586   Sample    T    C        0      0        2 
   5  chr5_67258693     AAsi    C    T        0      0        2 
   5  chr5_67258693     AKia    C    T        0      0        2 
   5  chr5_67258693     AOna    C    T        0      0        2 
   5  chr5_67258693     ASom    C    T        0      0        2 
   5  chr5_67258693     HCab    C    T        0      0        2 
   5  chr5_67258693     HPrz    C    T        0      0        2 
   5  chr5_67258693     ZBoe    C    T        0      0        2 
   5  chr5_67258693     ZGre    C    T        1      2        2 
   5  chr5_67258693     ZHar    C    T        0      0        2 
   5  chr5_67258693   Sample    C    T        0      0        2 
   5  chr5_67267623     AAsi    G    C        0      0        2 
   5  chr5_67267623     AKia    G    C      0.5      1        2 
   5  chr5_67267623     AOna    G    C        0      0        2 
   5  chr5_67267623     ASom    G    C        0      0        2 
   5  chr5_67267623     HCab    G    C        0      0        2 
   5  chr5_67267623     HPrz    G    C        0      0        2 
   5  chr5_67267623     ZBoe    G    C        0      0        2 
   5  chr5_67267623     ZGre    G    C        0      0        2 
   5  chr5_67267623     ZHar    G    C        0      0        2 
   5  chr5_67267623   Sample    G    C        0      0        2 
   5  chr5_67283609     AAsi    C    T        0      0        2 
   5  chr5_67283609     AKia    C    T        0      0        2 
   5  chr5_67283609     AOna    C    T        0      0        2 
   5  chr5_67283609     ASom    C    T        0      0        2 
   5  chr5_67283609     HCab    C    T        0      0        2 
   5  chr5_67283609     HPrz    C    T        0      0        2 
   5  chr5_67283609     ZBoe    C    T        0      0        2 
   5  chr5_67283609     ZGre    C    T        0      0        2 
   5  chr5_67283609     ZHar    C    T      0.5      1        2 
   5  chr5_67283609   Sample    C    T        0      0        2 
   5  chr5_67285822     AAsi    C    G        0      0        2 
   5  chr5_67285822     AKia    C    G        0      0        2 
   5  chr5_67285822     AOna    C    G        0      0        2 
   5  chr5_67285822     ASom    C    G        0      0        2 
   5  chr5_67285822     HCab    C    G        1      2        2 
   5  chr5_67285822     HPrz    C    G        1      2        2 
   5  chr5_67285822     ZBoe    C    G        0      0        2 
   5  chr5_67285822     ZGre    C    G        0      0        2 
   5  chr5_67285822     ZHar    C    G        0      0        2 
   5  chr5_67285822   Sample    C    G        0      0        2 
   5  chr5_67286133     AAsi    C    G        0      0        2 
   5  chr5_67286133     AKia    C    G        0      0        2 
   5  chr5_67286133     AOna    C    G        0      0        2 
   5  chr5_67286133     ASom    C    G        0      0        2 
   5  chr5_67286133     HCab    C    G        0      0        2 
   5  chr5_67286133     HPrz    C    G        0      0        2 
   5  chr5_67286133     ZBoe    C    G        0      0        2 
   5  chr5_67286133     ZGre    C    G        0      0        2 
   5  chr5_67286133     ZHar    C    G      0.5      1        2 
   5  chr5_67286133   Sample    C    G        0      0        2 
   5  chr5_67288859     AAsi    A    C        0      0        2 
   5  chr5_67288859     AKia    A    C        0      0        2 
   5  chr5_67288859     AOna    A    C        0      0        2 
   5  chr5_67288859     ASom    A    C        0      0        2 
   5  chr5_67288859     HCab    A    C        0      0        2 
   5  chr5_67288859     HPrz    A    C        0      0        2 
   5  chr5_67288859     ZBoe    A    C        0      0        2 
   5  chr5_67288859     ZGre    A    C        0      0        2 
   5  chr5_67288859     ZHar    A    C      0.5      1        2 
   5  chr5_67288859   Sample    A    C        0      0        2 
   5  chr5_67290213     AAsi    A    G        0      0        2 
   5  chr5_67290213     AKia    A    G        0      0        2 
   5  chr5_67290213     AOna    A    G        0      0        2 
   5  chr5_67290213     ASom    A    G        0      0        2 
   5  chr5_67290213     HCab    A    G        0      0        2 
   5  chr5_67290213     HPrz    A    G        1      2        2 
   5  chr5_67290213     ZBoe    A    G        0      0        2 
   5  chr5_67290213     ZGre    A    G        0      0        2 
   5  chr5_67290213     ZHar    A    G        0      0        2 
   5  chr5_67290213   Sample    A    G        0      0        2 
   5  chr5_67290247     AAsi    T    G        0      0        2 
   5  chr5_67290247     AKia    T    G        1      2        2 
   5  chr5_67290247     AOna    T    G        0      0        2 
   5  chr5_67290247     ASom    T    G        0      0        2 
   5  chr5_67290247     HCab    T    G        0      0        2 
   5  chr5_67290247     HPrz    T    G        0      0        2 
   5  chr5_67290247     ZBoe    T    G        0      0        2 
   5  chr5_67290247     ZGre    T    G        0      0        2 
   5  chr5_67290247     ZHar    T    G        0      0        2 
   5  chr5_67290247   Sample    T    G        0      0        2 
   5  chr5_67290817     AAsi    A    G        0      0        2 
   5  chr5_67290817     AKia    A    G        0      0        2 
   5  chr5_67290817     AOna    A    G        0      0        2 
   5  chr5_67290817     ASom    A    G        0      0        2 
   5  chr5_67290817     HCab    A    G        0      0        2 
   5  chr5_67290817     HPrz    A    G        0      0        2 
   5  chr5_67290817     ZBoe    A    G      0.5      1        2 
   5  chr5_67290817     ZGre    A    G        0      0        2 
   5  chr5_67290817     ZHar    A    G        0      0        2 
   5  chr5_67290817   Sample    A    G        1      2        2 
   5  chr5_67291164     AAsi    G    A        0      0        2 
   5  chr5_67291164     AKia    G    A        0      0        2 
   5  chr5_67291164     AOna    G    A        0      0        2 
   5  chr5_67291164     ASom    G    A        0      0        2 
   5  chr5_67291164     HCab    G    A        1      2        2 
   5  chr5_67291164     HPrz    G    A        1      2        2 
   5  chr5_67291164     ZBoe    G    A        0      0        2 
   5  chr5_67291164     ZGre    G    A        0      0        2 
   5  chr5_67291164     ZHar    G    A        0      0        2 
   5  chr5_67291164   Sample    G    A        0      0        2 
   5  chr5_67306181     AAsi    T    G        1      2        2 
   5  chr5_67306181     AKia    T    G        0      0        2 
   5  chr5_67306181     AOna    T    G        0      0        2 
   5  chr5_67306181     ASom    T    G        0      0        2 
   5  chr5_67306181     HCab    T    G        0      0        2 
   5  chr5_67306181     HPrz    T    G        0      0        2 
   5  chr5_67306181     ZBoe    T    G        0      0        2 
   5  chr5_67306181     ZGre    T    G        0      0        2 
   5  chr5_67306181     ZHar    T    G        0      0        2 
   5  chr5_67306181   Sample    T    G        1      2        2 
   5  chr5_67313581     AAsi    G    A        0      0        2 
   5  chr5_67313581     AKia    G    A      0.5      1        2 
   5  chr5_67313581     AOna    G    A        0      0        2 
   5  chr5_67313581     ASom    G    A        0      0        2 
   5  chr5_67313581     HCab    G    A        0      0        2 
   5  chr5_67313581     HPrz    G    A      0.5      1        2 
   5  chr5_67313581     ZBoe    G    A        0      0        2 
   5  chr5_67313581     ZGre    G    A        0      0        2 
   5  chr5_67313581     ZHar    G    A        0      0        2 
   5  chr5_67313581   Sample    G    A        0      0        2 
   5  chr5_67320014     AAsi    T    G        0      0        2 
   5  chr5_67320014     AKia    T    G        0      0        2 
   5  chr5_67320014     AOna    T    G        0      0        2 
   5  chr5_67320014     ASom    T    G        0      0        2 
   5  chr5_67320014     HCab    T    G        0      0        2 
   5  chr5_67320014     HPrz    T    G        0      0        2 
   5  chr5_67320014     ZBoe    T    G      0.5      1        2 
   5  chr5_67320014     ZGre    T    G        0      0        2 
   5  chr5_67320014     ZHar    T    G        0      0        2 
   5  chr5_67320014   Sample    T    G        0      0        2 
   5  chr5_67321801     AAsi    G    T        0      0        2 
   5  chr5_67321801     AKia    G    T        0      0        2 
   5  chr5_67321801     AOna    G    T        0      0        2 
   5  chr5_67321801     ASom    G    T        0      0        2 
   5  chr5_67321801     HCab    G    T        0      0        2 
   5  chr5_67321801     HPrz    G    T        0      0        2 
   5  chr5_67321801     ZBoe    G    T      0.5      1        2 
   5  chr5_67321801     ZGre    G    T        0      0        2 
   5  chr5_67321801     ZHar    G    T        0      0        2 
   5  chr5_67321801   Sample    G    T        0      0        2 
   5  chr5_67323157     AAsi    T    C        0      0        2 
   5  chr5_67323157     AKia    T    C      0.5      1        2 
   5  chr5_67323157     AOna    T    C        0      0        2 
   5  chr5_67323157     ASom    T    C        0      0        2 
   5  chr5_67323157     HCab    T    C        0      0        2 
   5  chr5_67323157     HPrz    T    C        0      0        2 
   5  chr5_67323157     ZBoe    T    C        0      0        2 
   5  chr5_67323157     ZGre    T    C        0      0        2 
   5  chr5_67323157     ZHar    T    C        0      0        2 
   5  chr5_67323157   Sample    T    C        0      0        2 
   5  chr5_67323281     AAsi    C    T        0      0        2 
   5  chr5_67323281     AKia    C    T        0      0        2 
   5  chr5_67323281     AOna    C    T        0      0        2 
   5  chr5_67323281     ASom    C    T        0      0        2 
   5  chr5_67323281     HCab    C    T        1      2        2 
   5  chr5_67323281     HPrz    C    T        1      2        2 
   5  chr5_67323281     ZBoe    C    T        0      0        2 
   5  chr5_67323281     ZGre    C    T        0      0        2 
   5  chr5_67323281     ZHar    C    T        0      0        2 
   5  chr5_67323281   Sample    C    T        0      0        2 
   5  chr5_67345783     AAsi    G    A        0      0        2 
   5  chr5_67345783     AKia    G    A        0      0        2 
   5  chr5_67345783     AOna    G    A        0      0        2 
   5  chr5_67345783     ASom    G    A        0      0        2 
   5  chr5_67345783     HCab    G    A        0      0        2 
   5  chr5_67345783     HPrz    G    A        0      0        2 
   5  chr5_67345783     ZBoe    G    A      0.5      1        2 
   5  chr5_67345783     ZGre    G    A        0      0        2 
   5  chr5_67345783     ZHar    G    A        1      2        2 
   5  chr5_67345783   Sample    G    A        0      0        2 
   5  chr5_67346281     AAsi    T    G        0      0        2 
   5  chr5_67346281     AKia    T    G        0      0        2 
   5  chr5_67346281     AOna    T    G        0      0        2 
   5  chr5_67346281     ASom    T    G        0      0        2 
   5  chr5_67346281     HCab    T    G        0      0        2 
   5  chr5_67346281     HPrz    T    G        0      0        2 
   5  chr5_67346281     ZBoe    T    G        0      0        2 
   5  chr5_67346281     ZGre    T    G        0      0        2 
   5  chr5_67346281     ZHar    T    G        1      2        2 
   5  chr5_67346281   Sample    T    G        0      0        2 
   5  chr5_67350561     AAsi    T    C        0      0        2 
   5  chr5_67350561     AKia    T    C        0      0        2 
   5  chr5_67350561     AOna    T    C        0      0        2 
   5  chr5_67350561     ASom    T    C        0      0        2 
   5  chr5_67350561     HCab    T    C        0      0        2 
   5  chr5_67350561     HPrz    T    C        0      0        2 
   5  chr5_67350561     ZBoe    T    C        0      0        2 
   5  chr5_67350561     ZGre    T    C        0      0        2 
   5  chr5_67350561     ZHar    T    C        1      2        2 
   5  chr5_67350561   Sample    T    C        0      0        2 
   5  chr5_67350833     AAsi    A    G        0      0        2 
   5  chr5_67350833     AKia    A    G        0      0        2 
   5  chr5_67350833     AOna    A    G        1      2        2 
   5  chr5_67350833     ASom    A    G        0      0        2 
   5  chr5_67350833     HCab    A    G        0      0        2 
   5  chr5_67350833     HPrz    A    G        0      0        2 
   5  chr5_67350833     ZBoe    A    G        0      0        2 
   5  chr5_67350833     ZGre    A    G        0      0        2 
   5  chr5_67350833     ZHar    A    G        0      0        2 
   5  chr5_67350833   Sample    A    G        0      0        2 
   5  chr5_67364120     AAsi    T    C        0      0        2 
   5  chr5_67364120     AKia    T    C        0      0        2 
   5  chr5_67364120     AOna    T    C        0      0        2 
   5  chr5_67364120     ASom    T    C        0      0        2 
   5  chr5_67364120     HCab    T    C        1      2        2 
   5  chr5_67364120     HPrz    T    C        1      2        2 
   5  chr5_67364120     ZBoe    T    C        0      0        2 
   5  chr5_67364120     ZGre    T    C        0      0        2 
   5  chr5_67364120     ZHar    T    C        0      0        2 
   5  chr5_67364120   Sample    T    C        0      0        2 
   5  chr5_67364723     AAsi    A    G        0      0        2 
   5  chr5_67364723     AKia    A    G        0      0        2 
   5  chr5_67364723     AOna    A    G        1      2        2 
   5  chr5_67364723     ASom    A    G        0      0        2 
   5  chr5_67364723     HCab    A    G        0      0        2 
   5  chr5_67364723     HPrz    A    G        0      0        2 
   5  chr5_67364723     ZBoe    A    G        0      0        2 
   5  chr5_67364723     ZGre    A    G        0      0        2 
   5  chr5_67364723     ZHar    A    G        0      0        2 
   5  chr5_67364723   Sample    A    G        0      0        2 
   5  chr5_67369466     AAsi    A    G        0      0        2 
   5  chr5_67369466     AKia    A    G        1      2        2 
   5  chr5_67369466     AOna    A    G        0      0        2 
   5  chr5_67369466     ASom    A    G        0      0        2 
   5  chr5_67369466     HCab    A    G        0      0        2 
   5  chr5_67369466     HPrz    A    G        0      0        2 
   5  chr5_67369466     ZBoe    A    G        0      0        2 
   5  chr5_67369466     ZGre    A    G        1      2        2 
   5  chr5_67369466     ZHar    A    G        0      0        2 
   5  chr5_67369466   Sample    A    G        0      0        2 
   5  chr5_67377679     AAsi    T    C        0      0        2 
   5  chr5_67377679     AKia    T    C        0      0        2 
   5  chr5_67377679     AOna    T    C        0      0        2 
   5  chr5_67377679     ASom    T    C        0      0        2 
   5  chr5_67377679     HCab    T    C        1      2        2 
   5  chr5_67377679     HPrz    T    C        1      2        2 
   5  chr5_67377679     ZBoe    T    C        0      0        2 
   5  chr5_67377679     ZGre    T    C        0      0        2 
   5  chr5_67377679     ZHar    T    C        0      0        2 
   5  chr5_67377679   Sample    T    C        0      0        2 
   5  chr5_67377918     AAsi    C    G        0      0        2 
   5  chr5_67377918     AKia    C    G        0      0        2 
   5  chr5_67377918     AOna    C    G        0      0        2 
   5  chr5_67377918     ASom    C    G        0      0        2 
   5  chr5_67377918     HCab    C    G        0      0        2 
   5  chr5_67377918     HPrz    C    G        0      0        2 
   5  chr5_67377918     ZBoe    C    G        1      2        2 
   5  chr5_67377918     ZGre    C    G        0      0        2 
   5  chr5_67377918     ZHar    C    G        0      0        2 
   5  chr5_67377918   Sample    C    G        0      0        2 
   5  chr5_67384105     AAsi    C    A        0      0        2 
   5  chr5_67384105     AKia    C    A        0      0        2 
   5  chr5_67384105     AOna    C    A        1      2        2 
   5  chr5_67384105     ASom    C    A        0      0        2 
   5  chr5_67384105     HCab    C    A        0      0        2 
   5  chr5_67384105     HPrz    C    A        0      0        2 
   5  chr5_67384105     ZBoe    C    A        0      0        2 
   5  chr5_67384105     ZGre    C    A        0      0        2 
   5  chr5_67384105     ZHar    C    A        0      0        2 
   5  chr5_67384105   Sample    C    A        0      0        2 
   5  chr5_67388567     AAsi    G    T        0      0        2 
   5  chr5_67388567     AKia    G    T        0      0        2 
   5  chr5_67388567     AOna    G    T        0      0        2 
   5  chr5_67388567     ASom    G    T        0      0        2 
   5  chr5_67388567     HCab    G    T        0      0        2 
   5  chr5_67388567     HPrz    G    T        0      0        2 
   5  chr5_67388567     ZBoe    G    T        0      0        2 
   5  chr5_67388567     ZGre    G    T        0      0        2 
   5  chr5_67388567     ZHar    G    T        1      2        2 
   5  chr5_67388567   Sample    G    T        0      0        2 
   5  chr5_67388911     AAsi    A    G        0      0        2 
   5  chr5_67388911     AKia    A    G        1      2        2 
   5  chr5_67388911     AOna    A    G        0      0        2 
   5  chr5_67388911     ASom    A    G        0      0        2 
   5  chr5_67388911     HCab    A    G        0      0        2 
   5  chr5_67388911     HPrz    A    G        0      0        2 
   5  chr5_67388911     ZBoe    A    G        0      0        2 
   5  chr5_67388911     ZGre    A    G        0      0        2 
   5  chr5_67388911     ZHar    A    G        0      0        2 
   5  chr5_67388911   Sample    A    G        0      0        2 
   5  chr5_67390007     AAsi    G    C        0      0        2 
   5  chr5_67390007     AKia    G    C        0      0        2 
   5  chr5_67390007     AOna    G    C        0      0        2 
   5  chr5_67390007     ASom    G    C        0      0        2 
   5  chr5_67390007     HCab    G    C        0      0        2 
   5  chr5_67390007     HPrz    G    C        0      0        2 
   5  chr5_67390007     ZBoe    G    C      0.5      1        2 
   5  chr5_67390007     ZGre    G    C        0      0        2 
   5  chr5_67390007     ZHar    G    C        0      0        2 
   5  chr5_67390007   Sample    G    C        0      0        2 
   5  chr5_67397113     AAsi    G    C        0      0        2 
   5  chr5_67397113     AKia    G    C        0      0        2 
   5  chr5_67397113     AOna    G    C        0      0        2 
   5  chr5_67397113     ASom    G    C        0      0        2 
   5  chr5_67397113     HCab    G    C        0      0        2 
   5  chr5_67397113     HPrz    G    C      0.5      1        2 
   5  chr5_67397113     ZBoe    G    C        0      0        2 
   5  chr5_67397113     ZGre    G    C        0      0        2 
   5  chr5_67397113     ZHar    G    C        0      0        2 
   5  chr5_67397113   Sample    G    C        0      0        2 
   5  chr5_67398887     AAsi    C    T        0      0        2 
   5  chr5_67398887     AKia    C    T        1      2        2 
   5  chr5_67398887     AOna    C    T        0      0        2 
   5  chr5_67398887     ASom    C    T        0      0        2 
   5  chr5_67398887     HCab    C    T        0      0        2 
   5  chr5_67398887     HPrz    C    T        0      0        2 
   5  chr5_67398887     ZBoe    C    T        0      0        2 
   5  chr5_67398887     ZGre    C    T        0      0        2 
   5  chr5_67398887     ZHar    C    T        0      0        2 
   5  chr5_67398887   Sample    C    T        0      0        2 
   5  chr5_67400919     AAsi    T    A        0      0        2 
   5  chr5_67400919     AKia    T    A        0      0        2 
   5  chr5_67400919     AOna    T    A        0      0        2 
   5  chr5_67400919     ASom    T    A        0      0        2 
   5  chr5_67400919     HCab    T    A      0.5      1        2 
   5  chr5_67400919     HPrz    T    A      0.5      1        2 
   5  chr5_67400919     ZBoe    T    A        0      0        2 
   5  chr5_67400919     ZGre    T    A        0      0        2 
   5  chr5_67400919     ZHar    T    A        0      0        2 
   5  chr5_67400919   Sample    T    A        0      0        2 
   5  chr5_67419834     AAsi    A    C        0      0        2 
   5  chr5_67419834     AKia    A    C        1      2        2 
   5  chr5_67419834     AOna    A    C        0      0        2 
   5  chr5_67419834     ASom    A    C        0      0        2 
   5  chr5_67419834     HCab    A    C        0      0        2 
   5  chr5_67419834     HPrz    A    C        0      0        2 
   5  chr5_67419834     ZBoe    A    C        0      0        2 
   5  chr5_67419834     ZGre    A    C        0      0        2 
   5  chr5_67419834     ZHar    A    C        0      0        2 
   5  chr5_67419834   Sample    A    C        0      0        2 
   5  chr5_67429919     AAsi    T    C        0      0        2 
   5  chr5_67429919     AKia    T    C        1      2        2 
   5  chr5_67429919     AOna    T    C        1      2        2 
   5  chr5_67429919     ASom    T    C        0      0        2 
   5  chr5_67429919     HCab    T    C        0      0        2 
   5  chr5_67429919     HPrz    T    C        0      0        2 
   5  chr5_67429919     ZBoe    T    C        0      0        2 
   5  chr5_67429919     ZGre    T    C        0      0        2 
   5  chr5_67429919     ZHar    T    C        0      0        2 
   5  chr5_67429919   Sample    T    C        0      0        2 
   5  chr5_67433910     AAsi    A    G        0      0        2 
   5  chr5_67433910     AKia    A    G        0      0        2 
   5  chr5_67433910     AOna    A    G        0      0        2 
   5  chr5_67433910     ASom    A    G        0      0        2 
   5  chr5_67433910     HCab    A    G        1      2        2 
   5  chr5_67433910     HPrz    A    G        1      2        2 
   5  chr5_67433910     ZBoe    A    G        0      0        2 
   5  chr5_67433910     ZGre    A    G        0      0        2 
   5  chr5_67433910     ZHar    A    G        0      0        2 
   5  chr5_67433910   Sample    A    G        0      0        2 
   5  chr5_67435074     AAsi    G    T        0      0        2 
   5  chr5_67435074     AKia    G    T        1      2        2 
   5  chr5_67435074     AOna    G    T        1      2        2 
   5  chr5_67435074     ASom    G    T        0      0        2 
   5  chr5_67435074     HCab    G    T        0      0        2 
   5  chr5_67435074     HPrz    G    T        0      0        2 
   5  chr5_67435074     ZBoe    G    T        0      0        2 
   5  chr5_67435074     ZGre    G    T        0      0        2 
   5  chr5_67435074     ZHar    G    T        0      0        2 
   5  chr5_67435074   Sample    G    T        0      0        2 
   5  chr5_67452445     AAsi    A    T        0      0        2 
   5  chr5_67452445     AKia    A    T        0      0        2 
   5  chr5_67452445     AOna    A    T        0      0        2 
   5  chr5_67452445     ASom    A    T        0      0        2 
   5  chr5_67452445     HCab    A    T        0      0        2 
   5  chr5_67452445     HPrz    A    T      0.5      1        2 
   5  chr5_67452445     ZBoe    A    T        0      0        2 
   5  chr5_67452445     ZGre    A    T        0      0        2 
   5  chr5_67452445     ZHar    A    T        0      0        2 
   5  chr5_67452445   Sample    A    T        0      0        2 
   5  chr5_67453918     AAsi    A    G        0      0        2 
   5  chr5_67453918     AKia    A    G        0      0        2 
   5  chr5_67453918     AOna    A    G        0      0        2 
   5  chr5_67453918     ASom    A    G        0      0        2 
   5  chr5_67453918     HCab    A    G        0      0        2 
   5  chr5_67453918     HPrz    A    G        0      0        2 
   5  chr5_67453918     ZBoe    A    G      0.5      1        2 
   5  chr5_67453918     ZGre    A    G        0      0        2 
   5  chr5_67453918     ZHar    A    G        0      0        2 
   5  chr5_67453918   Sample    A    G        0      0        2 
   5  chr5_67461132     AAsi    T    C        0      0        2 
   5  chr5_67461132     AKia    T    C        0      0        2 
   5  chr5_67461132     AOna    T    C        1      2        2 
   5  chr5_67461132     ASom    T    C        0      0        2 
   5  chr5_67461132     HCab    T    C        1      2        2 
   5  chr5_67461132     HPrz    T    C        1      2        2 
   5  chr5_67461132     ZBoe    T    C        0      0        2 
   5  chr5_67461132     ZGre    T    C        0      0        2 
   5  chr5_67461132     ZHar    T    C        0      0        2 
   5  chr5_67461132   Sample    T    C        0      0        2 
   5  chr5_67479495     AAsi    G    A        0      0        2 
   5  chr5_67479495     AKia    G    A        0      0        2 
   5  chr5_67479495     AOna    G    A        1      2        2 
   5  chr5_67479495     ASom    G    A        0      0        2 
   5  chr5_67479495     HCab    G    A        0      0        2 
   5  chr5_67479495     HPrz    G    A        0      0        2 
   5  chr5_67479495     ZBoe    G    A        0      0        2 
   5  chr5_67479495     ZGre    G    A        0      0        2 
   5  chr5_67479495     ZHar    G    A        0      0        2 
   5  chr5_67479495   Sample    G    A        0      0        2 
   5  chr5_67479674     AAsi    C    T        0      0        2 
   5  chr5_67479674     AKia    C    T        0      0        2 
   5  chr5_67479674     AOna    C    T        0      0        2 
   5  chr5_67479674     ASom    C    T        0      0        2 
   5  chr5_67479674     HCab    C    T        1      2        2 
   5  chr5_67479674     HPrz    C    T        1      2        2 
   5  chr5_67479674     ZBoe    C    T        0      0        2 
   5  chr5_67479674     ZGre    C    T        0      0        2 
   5  chr5_67479674     ZHar    C    T        0      0        2 
   5  chr5_67479674   Sample    C    T        0      0        2 
   5  chr5_67480463     AAsi    C    T        0      0        2 
   5  chr5_67480463     AKia    C    T        0      0        2 
   5  chr5_67480463     AOna    C    T        0      0        2 
   5  chr5_67480463     ASom    C    T        0      0        2 
   5  chr5_67480463     HCab    C    T        1      2        2 
   5  chr5_67480463     HPrz    C    T        1      2        2 
   5  chr5_67480463     ZBoe    C    T        0      0        2 
   5  chr5_67480463     ZGre    C    T        0      0        2 
   5  chr5_67480463     ZHar    C    T        0      0        2 
   5  chr5_67480463   Sample    C    T        0      0        2 
   5  chr5_67502948     AAsi    C    G        1      2        2 
   5  chr5_67502948     AKia    C    G        0      0        2 
   5  chr5_67502948     AOna    C    G        0      0        2 
   5  chr5_67502948     ASom    C    G        1      2        2 
   5  chr5_67502948     HCab    C    G        0      0        2 
   5  chr5_67502948     HPrz    C    G        0      0        2 
   5  chr5_67502948     ZBoe    C    G        0      0        2 
   5  chr5_67502948     ZGre    C    G        0      0        2 
   5  chr5_67502948     ZHar    C    G        0      0        2 
   5  chr5_67502948   Sample    C    G        1      2        2 
   5  chr5_67504496     AAsi    C    T        0      0        2 
   5  chr5_67504496     AKia    C    T        0      0        2 
   5  chr5_67504496     AOna    C    T        0      0        2 
   5  chr5_67504496     ASom    C    T        0      0        2 
   5  chr5_67504496     HCab    C    T      0.5      1        2 
   5  chr5_67504496     HPrz    C    T        1      2        2 
   5  chr5_67504496     ZBoe    C    T        0      0        2 
   5  chr5_67504496     ZGre    C    T        0      0        2 
   5  chr5_67504496     ZHar    C    T        0      0        2 
   5  chr5_67504496   Sample    C    T        0      0        2 
   5  chr5_67505713     AAsi    A    G        0      0        2 
   5  chr5_67505713     AKia    A    G        0      0        2 
   5  chr5_67505713     AOna    A    G        0      0        2 
   5  chr5_67505713     ASom    A    G        0      0        2 
   5  chr5_67505713     HCab    A    G      0.5      1        2 
   5  chr5_67505713     HPrz    A    G        0      0        2 
   5  chr5_67505713     ZBoe    A    G        0      0        2 
   5  chr5_67505713     ZGre    A    G        0      0        2 
   5  chr5_67505713     ZHar    A    G        0      0        2 
   5  chr5_67505713   Sample    A    G        0      0        2 
   5  chr5_67510776     AAsi    G    A        0      0        2 
   5  chr5_67510776     AKia    G    A        0      0        2 
   5  chr5_67510776     AOna    G    A        0      0        2 
   5  chr5_67510776     ASom    G    A        0      0        2 
   5  chr5_67510776     HCab    G    A        0      0        2 
   5  chr5_67510776     HPrz    G    A        0      0        2 
   5  chr5_67510776     ZBoe    G    A        0      0        2 
   5  chr5_67510776     ZGre    G    A        0      0        2 
   5  chr5_67510776     ZHar    G    A        1      2        2 
   5  chr5_67510776   Sample    G    A        0      0        2 
   5  chr5_67514256     AAsi    G    A        0      0        2 
   5  chr5_67514256     AKia    G    A        0      0        2 
   5  chr5_67514256     AOna    G    A        0      0        2 
   5  chr5_67514256     ASom    G    A        0      0        2 
   5  chr5_67514256     HCab    G    A        1      2        2 
   5  chr5_67514256     HPrz    G    A        1      2        2 
   5  chr5_67514256     ZBoe    G    A        0      0        2 
   5  chr5_67514256     ZGre    G    A        0      0        2 
   5  chr5_67514256     ZHar    G    A        0      0        2 
   5  chr5_67514256   Sample    G    A        0      0        2 
   5  chr5_67522796     AAsi    C    G        0      0        2 
   5  chr5_67522796     AKia    C    G        0      0        2 
   5  chr5_67522796     AOna    C    G        0      0        2 
   5  chr5_67522796     ASom    C    G        0      0        2 
   5  chr5_67522796     HCab    C    G        0      0        2 
   5  chr5_67522796     HPrz    C    G        0      0        2 
   5  chr5_67522796     ZBoe    C    G      0.5      1        2 
   5  chr5_67522796     ZGre    C    G        0      0        2 
   5  chr5_67522796     ZHar    C    G        0      0        2 
   5  chr5_67522796   Sample    C    G        0      0        2 
   5  chr5_67526499     AAsi    C    A        0      0        2 
   5  chr5_67526499     AKia    C    A        0      0        2 
   5  chr5_67526499     AOna    C    A        0      0        2 
   5  chr5_67526499     ASom    C    A        0      0        2 
   5  chr5_67526499     HCab    C    A        1      2        2 
   5  chr5_67526499     HPrz    C    A        1      2        2 
   5  chr5_67526499     ZBoe    C    A        0      0        2 
   5  chr5_67526499     ZGre    C    A        0      0        2 
   5  chr5_67526499     ZHar    C    A        0      0        2 
   5  chr5_67526499   Sample    C    A        0      0        2 
   5  chr5_67535667     AAsi    A    G        0      0        2 
   5  chr5_67535667     AKia    A    G        0      0        2 
   5  chr5_67535667     AOna    A    G        0      0        2 
   5  chr5_67535667     ASom    A    G        0      0        2 
   5  chr5_67535667     HCab    A    G        1      2        2 
   5  chr5_67535667     HPrz    A    G      0.5      1        2 
   5  chr5_67535667     ZBoe    A    G        0      0        2 
   5  chr5_67535667     ZGre    A    G        0      0        2 
   5  chr5_67535667     ZHar    A    G        0      0        2 
   5  chr5_67535667   Sample    A    G        0      0        2 
   5  chr5_67547610     AAsi    G    A        0      0        2 
   5  chr5_67547610     AKia    G    A        1      2        2 
   5  chr5_67547610     AOna    G    A        1      2        2 
   5  chr5_67547610     ASom    G    A        0      0        2 
   5  chr5_67547610     HCab    G    A        0      0        2 
   5  chr5_67547610     HPrz    G    A        0      0        2 
   5  chr5_67547610     ZBoe    G    A        0      0        2 
   5  chr5_67547610     ZGre    G    A        0      0        2 
   5  chr5_67547610     ZHar    G    A        0      0        2 
   5  chr5_67547610   Sample    G    A        0      0        2 
   5  chr5_67550136     AAsi    A    G        0      0        2 
   5  chr5_67550136     AKia    A    G        0      0        2 
   5  chr5_67550136     AOna    A    G        0      0        2 
   5  chr5_67550136     ASom    A    G        0      0        2 
   5  chr5_67550136     HCab    A    G        0      0        2 
   5  chr5_67550136     HPrz    A    G        0      0        2 
   5  chr5_67550136     ZBoe    A    G        0      0        2 
   5  chr5_67550136     ZGre    A    G        1      2        2 
   5  chr5_67550136     ZHar    A    G        0      0        2 
   5  chr5_67550136   Sample    A    G        0      0        2 
   5  chr5_67554758     AAsi    C    T        0      0        2 
   5  chr5_67554758     AKia    C    T        1      2        2 
   5  chr5_67554758     AOna    C    T        1      2        2 
   5  chr5_67554758     ASom    C    T        0      0        2 
   5  chr5_67554758     HCab    C    T        0      0        2 
   5  chr5_67554758     HPrz    C    T        0      0        2 
   5  chr5_67554758     ZBoe    C    T        0      0        2 
   5  chr5_67554758     ZGre    C    T        0      0        2 
   5  chr5_67554758     ZHar    C    T        0      0        2 
   5  chr5_67554758   Sample    C    T        0      0        2 
   5  chr5_67561172     AAsi    G    A        0      0        2 
   5  chr5_67561172     AKia    G    A        0      0        2 
   5  chr5_67561172     AOna    G    A        0      0        2 
   5  chr5_67561172     ASom    G    A        0      0        2 
   5  chr5_67561172     HCab    G    A        1      2        2 
   5  chr5_67561172     HPrz    G    A        1      2        2 
   5  chr5_67561172     ZBoe    G    A        0      0        2 
   5  chr5_67561172     ZGre    G    A        0      0        2 
   5  chr5_67561172     ZHar    G    A        0      0        2 
   5  chr5_67561172   Sample    G    A        0      0        2 
   5  chr5_67569680     AAsi    A    G        0      0        2 
   5  chr5_67569680     AKia    A    G        0      0        2 
   5  chr5_67569680     AOna    A    G        1      2        2 
   5  chr5_67569680     ASom    A    G        0      0        2 
   5  chr5_67569680     HCab    A    G        1      2        2 
   5  chr5_67569680     HPrz    A    G        1      2        2 
   5  chr5_67569680     ZBoe    A    G        0      0        2 
   5  chr5_67569680     ZGre    A    G        0      0        2 
   5  chr5_67569680     ZHar    A    G        0      0        2 
   5  chr5_67569680   Sample    A    G        0      0        2 
   5  chr5_67574670     AAsi    T    G        0      0        2 
   5  chr5_67574670     AKia    T    G        0      0        2 
   5  chr5_67574670     AOna    T    G        0      0        2 
   5  chr5_67574670     ASom    T    G        0      0        2 
   5  chr5_67574670     HCab    T    G        1      2        2 
   5  chr5_67574670     HPrz    T    G        1      2        2 
   5  chr5_67574670     ZBoe    T    G        0      0        2 
   5  chr5_67574670     ZGre    T    G        0      0        2 
   5  chr5_67574670     ZHar    T    G        0      0        2 
   5  chr5_67574670   Sample    T    G        0      0        2 
   5  chr5_67580351     AAsi    A    G        0      0        2 
   5  chr5_67580351     AKia    A    G        0      0        2 
   5  chr5_67580351     AOna    A    G        1      2        2 
   5  chr5_67580351     ASom    A    G        0      0        2 
   5  chr5_67580351     HCab    A    G        0      0        2 
   5  chr5_67580351     HPrz    A    G        0      0        2 
   5  chr5_67580351     ZBoe    A    G        0      0        2 
   5  chr5_67580351     ZGre    A    G        0      0        2 
   5  chr5_67580351     ZHar    A    G        0      0        2 
   5  chr5_67580351   Sample    A    G        0      0        2 
   5  chr5_67582884     AAsi    A    G        1      2        2 
   5  chr5_67582884     AKia    A    G        1      2        2 
   5  chr5_67582884     AOna    A    G        0      0        2 
   5  chr5_67582884     ASom    A    G        1      2        2 
   5  chr5_67582884     HCab    A    G        0      0        2 
   5  chr5_67582884     HPrz    A    G        0      0        2 
   5  chr5_67582884     ZBoe    A    G        0      0        2 
   5  chr5_67582884     ZGre    A    G        0      0        2 
   5  chr5_67582884     ZHar    A    G        0      0        2 
   5  chr5_67582884   Sample    A    G        1      2        2 
   5  chr5_67588337     AAsi    A    G        0      0        2 
   5  chr5_67588337     AKia    A    G        0      0        2 
   5  chr5_67588337     AOna    A    G        0      0        2 
   5  chr5_67588337     ASom    A    G        0      0        2 
   5  chr5_67588337     HCab    A    G        0      0        2 
   5  chr5_67588337     HPrz    A    G      0.5      1        2 
   5  chr5_67588337     ZBoe    A    G        0      0        2 
   5  chr5_67588337     ZGre    A    G        0      0        2 
   5  chr5_67588337     ZHar    A    G        0      0        2 
   5  chr5_67588337   Sample    A    G        0      0        2 
   5  chr5_67598039     AAsi    G    T        0      0        2 
   5  chr5_67598039     AKia    G    T        0      0        2 
   5  chr5_67598039     AOna    G    T        0      0        2 
   5  chr5_67598039     ASom    G    T        0      0        2 
   5  chr5_67598039     HCab    G    T        0      0        2 
   5  chr5_67598039     HPrz    G    T        0      0        2 
   5  chr5_67598039     ZBoe    G    T        0      0        2 
   5  chr5_67598039     ZGre    G    T      0.5      1        2 
   5  chr5_67598039     ZHar    G    T        0      0        2 
   5  chr5_67598039   Sample    G    T        0      0        2 
   5  chr5_67599327     AAsi    C    A      0.5      1        2 
   5  chr5_67599327     AKia    C    A        0      0        2 
   5  chr5_67599327     AOna    C    A        0      0        2 
   5  chr5_67599327     ASom    C    A        0      0        2 
   5  chr5_67599327     HCab    C    A        0      0        2 
   5  chr5_67599327     HPrz    C    A        0      0        2 
   5  chr5_67599327     ZBoe    C    A        0      0        2 
   5  chr5_67599327     ZGre    C    A        0      0        2 
   5  chr5_67599327     ZHar    C    A        0      0        2 
   5  chr5_67599327   Sample    C    A        0      0        2 
   5  chr5_67604121     AAsi    C    G        1      2        2 
   5  chr5_67604121     AKia    C    G        0      0        2 
   5  chr5_67604121     AOna    C    G        0      0        2 
   5  chr5_67604121     ASom    C    G        1      2        2 
   5  chr5_67604121     HCab    C    G        0      0        2 
   5  chr5_67604121     HPrz    C    G        0      0        2 
   5  chr5_67604121     ZBoe    C    G        0      0        2 
   5  chr5_67604121     ZGre    C    G        0      0        2 
   5  chr5_67604121     ZHar    C    G        0      0        2 
   5  chr5_67604121   Sample    C    G        1      2        2 
   5  chr5_67611020     AAsi    A    C        0      0        2 
   5  chr5_67611020     AKia    A    C        0      0        2 
   5  chr5_67611020     AOna    A    C        0      0        2 
   5  chr5_67611020     ASom    A    C        0      0        2 
   5  chr5_67611020     HCab    A    C        1      2        2 
   5  chr5_67611020     HPrz    A    C        1      2        2 
   5  chr5_67611020     ZBoe    A    C        0      0        2 
   5  chr5_67611020     ZGre    A    C        0      0        2 
   5  chr5_67611020     ZHar    A    C        0      0        2 
   5  chr5_67611020   Sample    A    C        0      0        2 
   5  chr5_67614980     AAsi    T    G        0      0        2 
   5  chr5_67614980     AKia    T    G        1      2        2 
   5  chr5_67614980     AOna    T    G        1      2        2 
   5  chr5_67614980     ASom    T    G        0      0        2 
   5  chr5_67614980     HCab    T    G        0      0        2 
   5  chr5_67614980     HPrz    T    G        0      0        2 
   5  chr5_67614980     ZBoe    T    G        0      0        2 
   5  chr5_67614980     ZGre    T    G        0      0        2 
   5  chr5_67614980     ZHar    T    G        0      0        2 
   5  chr5_67614980   Sample    T    G        0      0        2 
   5  chr5_67637434     AAsi    C    T        0      0        2 
   5  chr5_67637434     AKia    C    T        0      0        2 
   5  chr5_67637434     AOna    C    T        0      0        2 
   5  chr5_67637434     ASom    C    T        1      2        2 
   5  chr5_67637434     HCab    C    T        0      0        2 
   5  chr5_67637434     HPrz    C    T        0      0        2 
   5  chr5_67637434     ZBoe    C    T        0      0        2 
   5  chr5_67637434     ZGre    C    T        0      0        2 
   5  chr5_67637434     ZHar    C    T        0      0        2 
   5  chr5_67637434   Sample    C    T        0      0        2 
   5  chr5_67647646     AAsi    G    A        0      0        2 
   5  chr5_67647646     AKia    G    A        0      0        2 
   5  chr5_67647646     AOna    G    A        1      2        2 
   5  chr5_67647646     ASom    G    A        0      0        2 
   5  chr5_67647646     HCab    G    A        0      0        2 
   5  chr5_67647646     HPrz    G    A        0      0        2 
   5  chr5_67647646     ZBoe    G    A        0      0        2 
   5  chr5_67647646     ZGre    G    A        0      0        2 
   5  chr5_67647646     ZHar    G    A        0      0        2 
   5  chr5_67647646   Sample    G    A        0      0        2 
   5  chr5_67659451     AAsi    G    A      0.5      1        2 
   5  chr5_67659451     AKia    G    A        0      0        2 
   5  chr5_67659451     AOna    G    A        0      0        2 
   5  chr5_67659451     ASom    G    A        0      0        2 
   5  chr5_67659451     HCab    G    A        0      0        2 
   5  chr5_67659451     HPrz    G    A        0      0        2 
   5  chr5_67659451     ZBoe    G    A        0      0        2 
   5  chr5_67659451     ZGre    G    A        0      0        2 
   5  chr5_67659451     ZHar    G    A        0      0        2 
   5  chr5_67659451   Sample    G    A        0      0        2 
   5  chr5_67684634     AAsi    A    G        0      0        2 
   5  chr5_67684634     AKia    A    G        0      0        2 
   5  chr5_67684634     AOna    A    G        0      0        2 
   5  chr5_67684634     ASom    A    G        0      0        2 
   5  chr5_67684634     HCab    A    G        0      0        2 
   5  chr5_67684634     HPrz    A    G        1      2        2 
   5  chr5_67684634     ZBoe    A    G        0      0        2 
   5  chr5_67684634     ZGre    A    G        0      0        2 
   5  chr5_67684634     ZHar    A    G        0      0        2 
   5  chr5_67684634   Sample    A    G        0      0        2 
   5  chr5_67685448     AAsi    C    T        0      0        2 
   5  chr5_67685448     AKia    C    T        0      0        2 
   5  chr5_67685448     AOna    C    T        0      0        2 
   5  chr5_67685448     ASom    C    T        0      0        2 
   5  chr5_67685448     HCab    C    T        0      0        2 
   5  chr5_67685448     HPrz    C    T        0      0        2 
   5  chr5_67685448     ZBoe    C    T      0.5      1        2 
   5  chr5_67685448     ZGre    C    T        0      0        2 
   5  chr5_67685448     ZHar    C    T        0      0        2 
   5  chr5_67685448   Sample    C    T        0      0        2 
   5  chr5_67687850     AAsi    T    G        0      0        2 
   5  chr5_67687850     AKia    T    G        0      0        2 
   5  chr5_67687850     AOna    T    G        0      0        2 
   5  chr5_67687850     ASom    T    G        1      2        2 
   5  chr5_67687850     HCab    T    G        0      0        2 
   5  chr5_67687850     HPrz    T    G        0      0        2 
   5  chr5_67687850     ZBoe    T    G        0      0        2 
   5  chr5_67687850     ZGre    T    G        0      0        2 
   5  chr5_67687850     ZHar    T    G        0      0        2 
   5  chr5_67687850   Sample    T    G        0      0        2 
   5  chr5_67688089     AAsi    A    G        0      0        2 
   5  chr5_67688089     AKia    A    G        1      2        2 
   5  chr5_67688089     AOna    A    G        1      2        2 
   5  chr5_67688089     ASom    A    G        0      0        2 
   5  chr5_67688089     HCab    A    G        0      0        2 
   5  chr5_67688089     HPrz    A    G        0      0        2 
   5  chr5_67688089     ZBoe    A    G        0      0        2 
   5  chr5_67688089     ZGre    A    G        0      0        2 
   5  chr5_67688089     ZHar    A    G        0      0        2 
   5  chr5_67688089   Sample    A    G        0      0        2 
   5  chr5_67690946     AAsi    C    T        1      2        2 
   5  chr5_67690946     AKia    C    T        0      0        2 
   5  chr5_67690946     AOna    C    T        0      0        2 
   5  chr5_67690946     ASom    C    T        0      0        2 
   5  chr5_67690946     HCab    C    T        0      0        2 
   5  chr5_67690946     HPrz    C    T        0      0        2 
   5  chr5_67690946     ZBoe    C    T        0      0        2 
   5  chr5_67690946     ZGre    C    T        0      0        2 
   5  chr5_67690946     ZHar    C    T        0      0        2 
   5  chr5_67690946   Sample    C    T        1      2        2 
   5  chr5_67692241     AAsi    T    C        0      0        2 
   5  chr5_67692241     AKia    T    C        0      0        2 
   5  chr5_67692241     AOna    T    C        0      0        2 
   5  chr5_67692241     ASom    T    C        0      0        2 
   5  chr5_67692241     HCab    T    C        0      0        2 
   5  chr5_67692241     HPrz    T    C        0      0        2 
   5  chr5_67692241     ZBoe    T    C      0.5      1        2 
   5  chr5_67692241     ZGre    T    C        0      0        2 
   5  chr5_67692241     ZHar    T    C        0      0        2 
   5  chr5_67692241   Sample    T    C        0      0        2 
   5  chr5_67700625     AAsi    G    C        0      0        2 
   5  chr5_67700625     AKia    G    C        0      0        2 
   5  chr5_67700625     AOna    G    C        1      2        2 
   5  chr5_67700625     ASom    G    C        0      0        2 
   5  chr5_67700625     HCab    G    C        0      0        2 
   5  chr5_67700625     HPrz    G    C        0      0        2 
   5  chr5_67700625     ZBoe    G    C        0      0        2 
   5  chr5_67700625     ZGre    G    C        0      0        2 
   5  chr5_67700625     ZHar    G    C        0      0        2 
   5  chr5_67700625   Sample    G    C        0      0        2 
   5  chr5_67700972     AAsi    T    C        0      0        2 
   5  chr5_67700972     AKia    T    C        0      0        2 
   5  chr5_67700972     AOna    T    C        0      0        2 
   5  chr5_67700972     ASom    T    C        0      0        2 
   5  chr5_67700972     HCab    T    C      0.5      1        2 
   5  chr5_67700972     HPrz    T    C        0      0        2 
   5  chr5_67700972     ZBoe    T    C        0      0        2 
   5  chr5_67700972     ZGre    T    C        0      0        2 
   5  chr5_67700972     ZHar    T    C        0      0        2 
   5  chr5_67700972   Sample    T    C        0      0        2 
   5  chr5_67704558     AAsi    C    T        0      0        2 
   5  chr5_67704558     AKia    C    T      0.5      1        2 
   5  chr5_67704558     AOna    C    T        1      2        2 
   5  chr5_67704558     ASom    C    T        0      0        2 
   5  chr5_67704558     HCab    C    T        0      0        2 
   5  chr5_67704558     HPrz    C    T        0      0        2 
   5  chr5_67704558     ZBoe    C    T        1      2        2 
   5  chr5_67704558     ZGre    C    T        1      2        2 
   5  chr5_67704558     ZHar    C    T        1      2        2 
   5  chr5_67704558   Sample    C    T        0      0        2 
   5  chr5_67707522     AAsi    A    G        0      0        2 
   5  chr5_67707522     AKia    A    G        0      0        2 
   5  chr5_67707522     AOna    A    G        0      0        2 
   5  chr5_67707522     ASom    A    G        0      0        2 
   5  chr5_67707522     HCab    A    G        0      0        2 
   5  chr5_67707522     HPrz    A    G        0      0        2 
   5  chr5_67707522     ZBoe    A    G      0.5      1        2 
   5  chr5_67707522     ZGre    A    G        0      0        2 
   5  chr5_67707522     ZHar    A    G        0      0        2 
   5  chr5_67707522   Sample    A    G        0      0        2 
   5  chr5_67716958     AAsi    G    A        0      0        2 
   5  chr5_67716958     AKia    G    A        0      0        2 
   5  chr5_67716958     AOna    G    A        0      0        2 
   5  chr5_67716958     ASom    G    A        0      0        2 
   5  chr5_67716958     HCab    G    A        0      0        2 
   5  chr5_67716958     HPrz    G    A        0      0        2 
   5  chr5_67716958     ZBoe    G    A        0      0        2 
   5  chr5_67716958     ZGre    G    A        0      0        2 
   5  chr5_67716958     ZHar    G    A        1      2        2 
   5  chr5_67716958   Sample    G    A        0      0        2 
   5  chr5_67732614     AAsi    C    G        0      0        2 
   5  chr5_67732614     AKia    C    G        0      0        2 
   5  chr5_67732614     AOna    C    G        0      0        2 
   5  chr5_67732614     ASom    C    G        0      0        2 
   5  chr5_67732614     HCab    C    G        0      0        2 
   5  chr5_67732614     HPrz    C    G        0      0        2 
   5  chr5_67732614     ZBoe    C    G        1      2        2 
   5  chr5_67732614     ZGre    C    G        1      2        2 
   5  chr5_67732614     ZHar    C    G        1      2        2 
   5  chr5_67732614   Sample    C    G        0      0        2 
   5  chr5_67734114     AAsi    C    T      0.5      1        2 
   5  chr5_67734114     AKia    C    T        0      0        2 
   5  chr5_67734114     AOna    C    T        0      0        2 
   5  chr5_67734114     ASom    C    T        0      0        2 
   5  chr5_67734114     HCab    C    T        0      0        2 
   5  chr5_67734114     HPrz    C    T        0      0        2 
   5  chr5_67734114     ZBoe    C    T        0      0        2 
   5  chr5_67734114     ZGre    C    T        0      0        2 
   5  chr5_67734114     ZHar    C    T        0      0        2 
   5  chr5_67734114   Sample    C    T        0      0        2 
   5  chr5_67739388     AAsi    G    A        0      0        2 
   5  chr5_67739388     AKia    G    A        0      0        2 
   5  chr5_67739388     AOna    G    A        0      0        2 
   5  chr5_67739388     ASom    G    A        0      0        2 
   5  chr5_67739388     HCab    G    A        0      0        2 
   5  chr5_67739388     HPrz    G    A      0.5      1        2 
   5  chr5_67739388     ZBoe    G    A        0      0        2 
   5  chr5_67739388     ZGre    G    A        0      0        2 
   5  chr5_67739388     ZHar    G    A        0      0        2 
   5  chr5_67739388   Sample    G    A        0      0        2 
   5  chr5_67743207     AAsi    T    C        0      0        2 
   5  chr5_67743207     AKia    T    C        0      0        2 
   5  chr5_67743207     AOna    T    C        0      0        2 
   5  chr5_67743207     ASom    T    C        0      0        2 
   5  chr5_67743207     HCab    T    C      0.5      1        2 
   5  chr5_67743207     HPrz    T    C        0      0        2 
   5  chr5_67743207     ZBoe    T    C        0      0        2 
   5  chr5_67743207     ZGre    T    C        0      0        2 
   5  chr5_67743207     ZHar    T    C        0      0        2 
   5  chr5_67743207   Sample    T    C        0      0        2 
   5  chr5_67746289     AAsi    C    T        0      0        2 
   5  chr5_67746289     AKia    C    T        0      0        2 
   5  chr5_67746289     AOna    C    T        0      0        2 
   5  chr5_67746289     ASom    C    T        0      0        2 
   5  chr5_67746289     HCab    C    T        0      0        2 
   5  chr5_67746289     HPrz    C    T        0      0        2 
   5  chr5_67746289     ZBoe    C    T        0      0        2 
   5  chr5_67746289     ZGre    C    T        1      2        2 
   5  chr5_67746289     ZHar    C    T        0      0        2 
   5  chr5_67746289   Sample    C    T        0      0        2 
   5  chr5_67759584     AAsi    G    C        0      0        2 
   5  chr5_67759584     AKia    G    C        0      0        2 
   5  chr5_67759584     AOna    G    C        0      0        2 
   5  chr5_67759584     ASom    G    C        0      0        2 
   5  chr5_67759584     HCab    G    C        0      0        2 
   5  chr5_67759584     HPrz    G    C        0      0        2 
   5  chr5_67759584     ZBoe    G    C      0.5      1        2 
   5  chr5_67759584     ZGre    G    C        0      0        2 
   5  chr5_67759584     ZHar    G    C        0      0        2 
   5  chr5_67759584   Sample    G    C        0      0        2 
   5  chr5_67760739     AAsi    C    A        0      0        2 
   5  chr5_67760739     AKia    C    A        0      0        2 
   5  chr5_67760739     AOna    C    A        0      0        2 
   5  chr5_67760739     ASom    C    A        0      0        2 
   5  chr5_67760739     HCab    C    A        1      2        2 
   5  chr5_67760739     HPrz    C    A        1      2        2 
   5  chr5_67760739     ZBoe    C    A        0      0        2 
   5  chr5_67760739     ZGre    C    A        0      0        2 
   5  chr5_67760739     ZHar    C    A        0      0        2 
   5  chr5_67760739   Sample    C    A        0      0        2 
   5  chr5_67777827     AAsi    C    A        0      0        2 
   5  chr5_67777827     AKia    C    A        0      0        2 
   5  chr5_67777827     AOna    C    A        0      0        2 
   5  chr5_67777827     ASom    C    A        0      0        2 
   5  chr5_67777827     HCab    C    A        0      0        2 
   5  chr5_67777827     HPrz    C    A        0      0        2 
   5  chr5_67777827     ZBoe    C    A      0.5      1        2 
   5  chr5_67777827     ZGre    C    A        0      0        2 
   5  chr5_67777827     ZHar    C    A        0      0        2 
   5  chr5_67777827   Sample    C    A        0      0        2 
   5  chr5_67780255     AAsi    G    A      0.5      1        2 
   5  chr5_67780255     AKia    G    A        0      0        2 
   5  chr5_67780255     AOna    G    A        0      0        2 
   5  chr5_67780255     ASom    G    A        0      0        2 
   5  chr5_67780255     HCab    G    A        0      0        2 
   5  chr5_67780255     HPrz    G    A        0      0        2 
   5  chr5_67780255     ZBoe    G    A        0      0        2 
   5  chr5_67780255     ZGre    G    A        0      0        2 
   5  chr5_67780255     ZHar    G    A        0      0        2 
   5  chr5_67780255   Sample    G    A        0      0        2 
   5  chr5_67794411     AAsi    G    A        0      0        2 
   5  chr5_67794411     AKia    G    A        0      0        2 
   5  chr5_67794411     AOna    G    A        0      0        2 
   5  chr5_67794411     ASom    G    A        0      0        2 
   5  chr5_67794411     HCab    G    A        1      2        2 
   5  chr5_67794411     HPrz    G    A        1      2        2 
   5  chr5_67794411     ZBoe    G    A        0      0        2 
   5  chr5_67794411     ZGre    G    A        0      0        2 
   5  chr5_67794411     ZHar    G    A        0      0        2 
   5  chr5_67794411   Sample    G    A        0      0        2 
   5  chr5_67802074     AAsi    T    C        0      0        2 
   5  chr5_67802074     AKia    T    C        0      0        2 
   5  chr5_67802074     AOna    T    C        0      0        2 
   5  chr5_67802074     ASom    T    C        0      0        2 
   5  chr5_67802074     HCab    T    C        0      0        2 
   5  chr5_67802074     HPrz    T    C        0      0        2 
   5  chr5_67802074     ZBoe    T    C        0      0        2 
   5  chr5_67802074     ZGre    T    C        0      0        2 
   5  chr5_67802074     ZHar    T    C        1      2        2 
   5  chr5_67802074   Sample    T    C        0      0        2 
   5  chr5_67830550     AAsi    A    G        0      0        2 
   5  chr5_67830550     AKia    A    G        0      0        2 
   5  chr5_67830550     AOna    A    G        0      0        2 
   5  chr5_67830550     ASom    A    G        0      0        2 
   5  chr5_67830550     HCab    A    G      0.5      1        2 
   5  chr5_67830550     HPrz    A    G        0      0        2 
   5  chr5_67830550     ZBoe    A    G        0      0        2 
   5  chr5_67830550     ZGre    A    G        0      0        2 
   5  chr5_67830550     ZHar    A    G        0      0        2 
   5  chr5_67830550   Sample    A    G        0      0        2 
   5  chr5_67830918     AAsi    T    C        0      0        2 
   5  chr5_67830918     AKia    T    C        0      0        2 
   5  chr5_67830918     AOna    T    C        0      0        2 
   5  chr5_67830918     ASom    T    C        0      0        2 
   5  chr5_67830918     HCab    T    C        1      2        2 
   5  chr5_67830918     HPrz    T    C        1      2        2 
   5  chr5_67830918     ZBoe    T    C        0      0        2 
   5  chr5_67830918     ZGre    T    C        0      0        2 
   5  chr5_67830918     ZHar    T    C        0      0        2 
   5  chr5_67830918   Sample    T    C        0      0        2 
   5  chr5_67838116     AAsi    G    A        0      0        2 
   5  chr5_67838116     AKia    G    A        0      0        2 
   5  chr5_67838116     AOna    G    A        0      0        2 
   5  chr5_67838116     ASom    G    A        0      0        2 
   5  chr5_67838116     HCab    G    A      0.5      1        2 
   5  chr5_67838116     HPrz    G    A        0      0        2 
   5  chr5_67838116     ZBoe    G    A        0      0        2 
   5  chr5_67838116     ZGre    G    A        0      0        2 
   5  chr5_67838116     ZHar    G    A        0      0        2 
   5  chr5_67838116   Sample    G    A        0      0        2 
   5  chr5_67839006     AAsi    A    G        0      0        2 
   5  chr5_67839006     AKia    A    G        0      0        2 
   5  chr5_67839006     AOna    A    G        0      0        2 
   5  chr5_67839006     ASom    A    G        0      0        2 
   5  chr5_67839006     HCab    A    G      0.5      1        2 
   5  chr5_67839006     HPrz    A    G        0      0        2 
   5  chr5_67839006     ZBoe    A    G        0      0        2 
   5  chr5_67839006     ZGre    A    G        0      0        2 
   5  chr5_67839006     ZHar    A    G        0      0        2 
   5  chr5_67839006   Sample    A    G        0      0        2 
   5  chr5_67840244     AAsi    G    A        0      0        2 
   5  chr5_67840244     AKia    G    A        0      0        2 
   5  chr5_67840244     AOna    G    A        0      0        2 
   5  chr5_67840244     ASom    G    A        0      0        2 
   5  chr5_67840244     HCab    G    A        1      2        2 
   5  chr5_67840244     HPrz    G    A        1      2        2 
   5  chr5_67840244     ZBoe    G    A        0      0        2 
   5  chr5_67840244     ZGre    G    A        0      0        2 
   5  chr5_67840244     ZHar    G    A        0      0        2 
   5  chr5_67840244   Sample    G    A        0      0        2 
   5  chr5_67855239     AAsi    A    T        0      0        2 
   5  chr5_67855239     AKia    A    T        0      0        2 
   5  chr5_67855239     AOna    A    T        0      0        2 
   5  chr5_67855239     ASom    A    T        0      0        2 
   5  chr5_67855239     HCab    A    T      0.5      1        2 
   5  chr5_67855239     HPrz    A    T        1      2        2 
   5  chr5_67855239     ZBoe    A    T        0      0        2 
   5  chr5_67855239     ZGre    A    T        0      0        2 
   5  chr5_67855239     ZHar    A    T        0      0        2 
   5  chr5_67855239   Sample    A    T        0      0        2 
   5  chr5_67856234     AAsi    G    A        0      0        2 
   5  chr5_67856234     AKia    G    A        0      0        2 
   5  chr5_67856234     AOna    G    A        0      0        2 
   5  chr5_67856234     ASom    G    A        0      0        2 
   5  chr5_67856234     HCab    G    A        0      0        2 
   5  chr5_67856234     HPrz    G    A        0      0        2 
   5  chr5_67856234     ZBoe    G    A        1      2        2 
   5  chr5_67856234     ZGre    G    A        1      2        2 
   5  chr5_67856234     ZHar    G    A        1      2        2 
   5  chr5_67856234   Sample    G    A        0      0        2 
   5  chr5_67871364     AAsi    T    C        0      0        2 
   5  chr5_67871364     AKia    T    C        0      0        2 
   5  chr5_67871364     AOna    T    C        0      0        2 
   5  chr5_67871364     ASom    T    C        0      0        2 
   5  chr5_67871364     HCab    T    C        1      2        2 
   5  chr5_67871364     HPrz    T    C        1      2        2 
   5  chr5_67871364     ZBoe    T    C        0      0        2 
   5  chr5_67871364     ZGre    T    C        0      0        2 
   5  chr5_67871364     ZHar    T    C        0      0        2 
   5  chr5_67871364   Sample    T    C        0      0        2 
   5  chr5_67876421     AAsi    T    C        0      0        2 
   5  chr5_67876421     AKia    T    C        0      0        2 
   5  chr5_67876421     AOna    T    C        1      2        2 
   5  chr5_67876421     ASom    T    C        0      0        2 
   5  chr5_67876421     HCab    T    C        0      0        2 
   5  chr5_67876421     HPrz    T    C        0      0        2 
   5  chr5_67876421     ZBoe    T    C        0      0        2 
   5  chr5_67876421     ZGre    T    C        0      0        2 
   5  chr5_67876421     ZHar    T    C        0      0        2 
   5  chr5_67876421   Sample    T    C        0      0        2 
   5  chr5_67884660     AAsi    G    T        0      0        2 
   5  chr5_67884660     AKia    G    T        0      0        2 
   5  chr5_67884660     AOna    G    T        1      2        2 
   5  chr5_67884660     ASom    G    T        0      0        2 
   5  chr5_67884660     HCab    G    T        0      0        2 
   5  chr5_67884660     HPrz    G    T        0      0        2 
   5  chr5_67884660     ZBoe    G    T        0      0        2 
   5  chr5_67884660     ZGre    G    T        0      0        2 
   5  chr5_67884660     ZHar    G    T        0      0        2 
   5  chr5_67884660   Sample    G    T        0      0        2 
   5  chr5_67888328     AAsi    G    T      0.5      1        2 
   5  chr5_67888328     AKia    G    T        0      0        2 
   5  chr5_67888328     AOna    G    T        0      0        2 
   5  chr5_67888328     ASom    G    T        0      0        2 
   5  chr5_67888328     HCab    G    T        0      0        2 
   5  chr5_67888328     HPrz    G    T        0      0        2 
   5  chr5_67888328     ZBoe    G    T        0      0        2 
   5  chr5_67888328     ZGre    G    T        0      0        2 
   5  chr5_67888328     ZHar    G    T        0      0        2 
   5  chr5_67888328   Sample    G    T        1      2        2 
   5  chr5_67889371     AAsi    A    G        0      0        2 
   5  chr5_67889371     AKia    A    G        0      0        2 
   5  chr5_67889371     AOna    A    G        0      0        2 
   5  chr5_67889371     ASom    A    G        0      0        2 
   5  chr5_67889371     HCab    A    G        1      2        2 
   5  chr5_67889371     HPrz    A    G        1      2        2 
   5  chr5_67889371     ZBoe    A    G        0      0        2 
   5  chr5_67889371     ZGre    A    G        0      0        2 
   5  chr5_67889371     ZHar    A    G        0      0        2 
   5  chr5_67889371   Sample    A    G        0      0        2 
   5  chr5_67893186     AAsi    A    G        0      0        2 
   5  chr5_67893186     AKia    A    G        1      2        2 
   5  chr5_67893186     AOna    A    G        0      0        2 
   5  chr5_67893186     ASom    A    G        0      0        2 
   5  chr5_67893186     HCab    A    G        0      0        2 
   5  chr5_67893186     HPrz    A    G        0      0        2 
   5  chr5_67893186     ZBoe    A    G        0      0        2 
   5  chr5_67893186     ZGre    A    G        0      0        2 
   5  chr5_67893186     ZHar    A    G        0      0        2 
   5  chr5_67893186   Sample    A    G        0      0        2 
   5  chr5_67903699     AAsi    G    A        0      0        2 
   5  chr5_67903699     AKia    G    A        0      0        2 
   5  chr5_67903699     AOna    G    A        0      0        2 
   5  chr5_67903699     ASom    G    A        0      0        2 
   5  chr5_67903699     HCab    G    A        1      2        2 
   5  chr5_67903699     HPrz    G    A        1      2        2 
   5  chr5_67903699     ZBoe    G    A        0      0        2 
   5  chr5_67903699     ZGre    G    A        0      0        2 
   5  chr5_67903699     ZHar    G    A        0      0        2 
   5  chr5_67903699   Sample    G    A        0      0        2 
   5  chr5_67929778     AAsi    G    A        0      0        2 
   5  chr5_67929778     AKia    G    A      0.5      1        2 
   5  chr5_67929778     AOna    G    A        0      0        2 
   5  chr5_67929778     ASom    G    A        0      0        2 
   5  chr5_67929778     HCab    G    A        0      0        2 
   5  chr5_67929778     HPrz    G    A        0      0        2 
   5  chr5_67929778     ZBoe    G    A        0      0        2 
   5  chr5_67929778     ZGre    G    A        0      0        2 
   5  chr5_67929778     ZHar    G    A        0      0        2 
   5  chr5_67929778   Sample    G    A        0      0        2 
   5  chr5_67930416     AAsi    G    A        1      2        2 
   5  chr5_67930416     AKia    G    A        0      0        2 
   5  chr5_67930416     AOna    G    A        0      0        2 
   5  chr5_67930416     ASom    G    A        1      2        2 
   5  chr5_67930416     HCab    G    A        0      0        2 
   5  chr5_67930416     HPrz    G    A        0      0        2 
   5  chr5_67930416     ZBoe    G    A        0      0        2 
   5  chr5_67930416     ZGre    G    A        0      0        2 
   5  chr5_67930416     ZHar    G    A        0      0        2 
   5  chr5_67930416   Sample    G    A        1      2        2 
   5  chr5_67931345     AAsi    G    A        0      0        2 
   5  chr5_67931345     AKia    G    A        0      0        2 
   5  chr5_67931345     AOna    G    A        0      0        2 
   5  chr5_67931345     ASom    G    A        0      0        2 
   5  chr5_67931345     HCab    G    A        0      0        2 
   5  chr5_67931345     HPrz    G    A        0      0        2 
   5  chr5_67931345     ZBoe    G    A        0      0        2 
   5  chr5_67931345     ZGre    G    A        1      2        2 
   5  chr5_67931345     ZHar    G    A        0      0        2 
   5  chr5_67931345   Sample    G    A        0      0        2 
   5  chr5_67943744     AAsi    C    T        0      0        2 
   5  chr5_67943744     AKia    C    T        0      0        2 
   5  chr5_67943744     AOna    C    T        0      0        2 
   5  chr5_67943744     ASom    C    T        0      0        2 
   5  chr5_67943744     HCab    C    T        1      2        2 
   5  chr5_67943744     HPrz    C    T        1      2        2 
   5  chr5_67943744     ZBoe    C    T        0      0        2 
   5  chr5_67943744     ZGre    C    T        0      0        2 
   5  chr5_67943744     ZHar    C    T        0      0        2 
   5  chr5_67943744   Sample    C    T        0      0        2 
   5  chr5_67943789     AAsi    C    T        0      0        2 
   5  chr5_67943789     AKia    C    T        0      0        2 
   5  chr5_67943789     AOna    C    T        1      2        2 
   5  chr5_67943789     ASom    C    T        0      0        2 
   5  chr5_67943789     HCab    C    T        0      0        2 
   5  chr5_67943789     HPrz    C    T        0      0        2 
   5  chr5_67943789     ZBoe    C    T        0      0        2 
   5  chr5_67943789     ZGre    C    T        0      0        2 
   5  chr5_67943789     ZHar    C    T        0      0        2 
   5  chr5_67943789   Sample    C    T        0      0        2 
   5  chr5_67946568     AAsi    G    A        0      0        2 
   5  chr5_67946568     AKia    G    A        0      0        2 
   5  chr5_67946568     AOna    G    A        0      0        2 
   5  chr5_67946568     ASom    G    A        0      0        2 
   5  chr5_67946568     HCab    G    A        1      2        2 
   5  chr5_67946568     HPrz    G    A        1      2        2 
   5  chr5_67946568     ZBoe    G    A        0      0        2 
   5  chr5_67946568     ZGre    G    A        0      0        2 
   5  chr5_67946568     ZHar    G    A        0      0        2 
   5  chr5_67946568   Sample    G    A        0      0        2 
   5  chr5_67947179     AAsi    T    C        0      0        2 
   5  chr5_67947179     AKia    T    C        1      2        2 
   5  chr5_67947179     AOna    T    C        0      0        2 
   5  chr5_67947179     ASom    T    C        0      0        2 
   5  chr5_67947179     HCab    T    C        0      0        2 
   5  chr5_67947179     HPrz    T    C        0      0        2 
   5  chr5_67947179     ZBoe    T    C        1      2        2 
   5  chr5_67947179     ZGre    T    C        0      0        2 
   5  chr5_67947179     ZHar    T    C        0      0        2 
   5  chr5_67947179   Sample    T    C        0      0        2 
   5  chr5_67953996     AAsi    T    G        0      0        2 
   5  chr5_67953996     AKia    T    G        0      0        2 
   5  chr5_67953996     AOna    T    G        0      0        2 
   5  chr5_67953996     ASom    T    G        0      0        2 
   5  chr5_67953996     HCab    T    G        0      0        2 
   5  chr5_67953996     HPrz    T    G        0      0        2 
   5  chr5_67953996     ZBoe    T    G        0      0        2 
   5  chr5_67953996     ZGre    T    G      0.5      1        2 
   5  chr5_67953996     ZHar    T    G        0      0        2 
   5  chr5_67953996   Sample    T    G        0      0        2 
   5  chr5_67956190     AAsi    G    A        0      0        2 
   5  chr5_67956190     AKia    G    A        1      2        2 
   5  chr5_67956190     AOna    G    A        1      2        2 
   5  chr5_67956190     ASom    G    A        0      0        2 
   5  chr5_67956190     HCab    G    A        0      0        2 
   5  chr5_67956190     HPrz    G    A        0      0        2 
   5  chr5_67956190     ZBoe    G    A        0      0        2 
   5  chr5_67956190     ZGre    G    A        0      0        2 
   5  chr5_67956190     ZHar    G    A        0      0        2 
   5  chr5_67956190   Sample    G    A        0      0        2 
   5  chr5_67972078     AAsi    T    C        0      0        2 
   5  chr5_67972078     AKia    T    C        0      0        2 
   5  chr5_67972078     AOna    T    C        0      0        2 
   5  chr5_67972078     ASom    T    C        0      0        2 
   5  chr5_67972078     HCab    T    C        0      0        2 
   5  chr5_67972078     HPrz    T    C      0.5      1        2 
   5  chr5_67972078     ZBoe    T    C        0      0        2 
   5  chr5_67972078     ZGre    T    C        0      0        2 
   5  chr5_67972078     ZHar    T    C        0      0        2 
   5  chr5_67972078   Sample    T    C        0      0        2 
   5  chr5_67974229     AAsi    A    T        0      0        2 
   5  chr5_67974229     AKia    A    T        0      0        2 
   5  chr5_67974229     AOna    A    T        0      0        2 
   5  chr5_67974229     ASom    A    T        0      0        2 
   5  chr5_67974229     HCab    A    T        0      0        2 
   5  chr5_67974229     HPrz    A    T        0      0        2 
   5  chr5_67974229     ZBoe    A    T        0      0        2 
   5  chr5_67974229     ZGre    A    T      0.5      1        2 
   5  chr5_67974229     ZHar    A    T        0      0        2 
   5  chr5_67974229   Sample    A    T        0      0        2 
   5  chr5_67984913     AAsi    C    T        0      0        2 
   5  chr5_67984913     AKia    C    T        1      2        2 
   5  chr5_67984913     AOna    C    T        0      0        2 
   5  chr5_67984913     ASom    C    T        0      0        2 
   5  chr5_67984913     HCab    C    T        0      0        2 
   5  chr5_67984913     HPrz    C    T        0      0        2 
   5  chr5_67984913     ZBoe    C    T        0      0        2 
   5  chr5_67984913     ZGre    C    T        0      0        2 
   5  chr5_67984913     ZHar    C    T        0      0        2 
   5  chr5_67984913   Sample    C    T        0      0        2 
   5  chr5_68000537     AAsi    G    T        0      0        2 
   5  chr5_68000537     AKia    G    T        1      2        2 
   5  chr5_68000537     AOna    G    T        0      0        2 
   5  chr5_68000537     ASom    G    T        0      0        2 
   5  chr5_68000537     HCab    G    T        0      0        2 
   5  chr5_68000537     HPrz    G    T        0      0        2 
   5  chr5_68000537     ZBoe    G    T        0      0        2 
   5  chr5_68000537     ZGre    G    T        0      0        2 
   5  chr5_68000537     ZHar    G    T        0      0        2 
   5  chr5_68000537   Sample    G    T        0      0        2 
   5  chr5_68002137     AAsi    G    A        0      0        2 
   5  chr5_68002137     AKia    G    A        0      0        2 
   5  chr5_68002137     AOna    G    A        0      0        2 
   5  chr5_68002137     ASom    G    A        0      0        2 
   5  chr5_68002137     HCab    G    A        1      2        2 
   5  chr5_68002137     HPrz    G    A        1      2        2 
   5  chr5_68002137     ZBoe    G    A        0      0        2 
   5  chr5_68002137     ZGre    G    A        0      0        2 
   5  chr5_68002137     ZHar    G    A        0      0        2 
   5  chr5_68002137   Sample    G    A        0      0        2 
   5  chr5_68008275     AAsi    G    A      0.5      1        2 
   5  chr5_68008275     AKia    G    A        0      0        2 
   5  chr5_68008275     AOna    G    A        0      0        2 
   5  chr5_68008275     ASom    G    A        0      0        2 
   5  chr5_68008275     HCab    G    A        0      0        2 
   5  chr5_68008275     HPrz    G    A        0      0        2 
   5  chr5_68008275     ZBoe    G    A        0      0        2 
   5  chr5_68008275     ZGre    G    A        0      0        2 
   5  chr5_68008275     ZHar    G    A        0      0        2 
   5  chr5_68008275   Sample    G    A        0      0        2 
   5  chr5_68020394     AAsi    A    G        0      0        2 
   5  chr5_68020394     AKia    A    G        0      0        2 
   5  chr5_68020394     AOna    A    G        0      0        2 
   5  chr5_68020394     ASom    A    G        0      0        2 
   5  chr5_68020394     HCab    A    G        1      2        2 
   5  chr5_68020394     HPrz    A    G        1      2        2 
   5  chr5_68020394     ZBoe    A    G        0      0        2 
   5  chr5_68020394     ZGre    A    G        0      0        2 
   5  chr5_68020394     ZHar    A    G        0      0        2 
   5  chr5_68020394   Sample    A    G        0      0        2 
   5  chr5_68027295     AAsi    G    C      0.5      1        2 
   5  chr5_68027295     AKia    G    C        0      0        2 
   5  chr5_68027295     AOna    G    C        0      0        2 
   5  chr5_68027295     ASom    G    C        0      0        2 
   5  chr5_68027295     HCab    G    C        0      0        2 
   5  chr5_68027295     HPrz    G    C        0      0        2 
   5  chr5_68027295     ZBoe    G    C        0      0        2 
   5  chr5_68027295     ZGre    G    C        0      0        2 
   5  chr5_68027295     ZHar    G    C        0      0        2 
   5  chr5_68027295   Sample    G    C        0      0        2 
   5  chr5_68032878     AAsi    G    A      0.5      1        2 
   5  chr5_68032878     AKia    G    A        0      0        2 
   5  chr5_68032878     AOna    G    A        0      0        2 
   5  chr5_68032878     ASom    G    A        0      0        2 
   5  chr5_68032878     HCab    G    A        0      0        2 
   5  chr5_68032878     HPrz    G    A        0      0        2 
   5  chr5_68032878     ZBoe    G    A        0      0        2 
   5  chr5_68032878     ZGre    G    A        0      0        2 
   5  chr5_68032878     ZHar    G    A        0      0        2 
   5  chr5_68032878   Sample    G    A        0      0        2 
   5  chr5_68034029     AAsi    C    T        0      0        2 
   5  chr5_68034029     AKia    C    T        0      0        2 
   5  chr5_68034029     AOna    C    T        0      0        2 
   5  chr5_68034029     ASom    C    T        0      0        2 
   5  chr5_68034029     HCab    C    T        0      0        2 
   5  chr5_68034029     HPrz    C    T        0      0        2 
   5  chr5_68034029     ZBoe    C    T      0.5      1        2 
   5  chr5_68034029     ZGre    C    T        0      0        2 
   5  chr5_68034029     ZHar    C    T        0      0        2 
   5  chr5_68034029   Sample    C    T        0      0        2 
   5  chr5_68034077     AAsi    T    C        0      0        2 
   5  chr5_68034077     AKia    T    C        0      0        2 
   5  chr5_68034077     AOna    T    C        0      0        2 
   5  chr5_68034077     ASom    T    C        0      0        2 
   5  chr5_68034077     HCab    T    C        0      0        2 
   5  chr5_68034077     HPrz    T    C        0      0        2 
   5  chr5_68034077     ZBoe    T    C        1      2        2 
   5  chr5_68034077     ZGre    T    C        0      0        2 
   5  chr5_68034077     ZHar    T    C        0      0        2 
   5  chr5_68034077   Sample    T    C        0      0        2 
   5  chr5_68036282     AAsi    G    T        0      0        2 
   5  chr5_68036282     AKia    G    T        0      0        2 
   5  chr5_68036282     AOna    G    T        0      0        2 
   5  chr5_68036282     ASom    G    T        0      0        2 
   5  chr5_68036282     HCab    G    T      0.5      1        2 
   5  chr5_68036282     HPrz    G    T        0      0        2 
   5  chr5_68036282     ZBoe    G    T        0      0        2 
   5  chr5_68036282     ZGre    G    T        0      0        2 
   5  chr5_68036282     ZHar    G    T        0      0        2 
   5  chr5_68036282   Sample    G    T        0      0        2 
   5  chr5_68038740     AAsi    G    A        0      0        2 
   5  chr5_68038740     AKia    G    A        0      0        2 
   5  chr5_68038740     AOna    G    A        0      0        2 
   5  chr5_68038740     ASom    G    A        0      0        2 
   5  chr5_68038740     HCab    G    A      0.5      1        2 
   5  chr5_68038740     HPrz    G    A        0      0        2 
   5  chr5_68038740     ZBoe    G    A        0      0        2 
   5  chr5_68038740     ZGre    G    A        0      0        2 
   5  chr5_68038740     ZHar    G    A        0      0        2 
   5  chr5_68038740   Sample    G    A        0      0        2 
   5  chr5_68057932     AAsi    C    G        0      0        2 
   5  chr5_68057932     AKia    C    G        0      0        2 
   5  chr5_68057932     AOna    C    G        0      0        2 
   5  chr5_68057932     ASom    C    G        0      0        2 
   5  chr5_68057932     HCab    C    G        0      0        2 
   5  chr5_68057932     HPrz    C    G        0      0        2 
   5  chr5_68057932     ZBoe    C    G        0      0        2 
   5  chr5_68057932     ZGre    C    G        0      0        2 
   5  chr5_68057932     ZHar    C    G      0.5      1        2 
   5  chr5_68057932   Sample    C    G        0      0        2 
   5  chr5_68059320     AAsi    C    T        0      0        2 
   5  chr5_68059320     AKia    C    T        0      0        2 
   5  chr5_68059320     AOna    C    T        0      0        2 
   5  chr5_68059320     ASom    C    T        0      0        2 
   5  chr5_68059320     HCab    C    T        1      2        2 
   5  chr5_68059320     HPrz    C    T      0.5      1        2 
   5  chr5_68059320     ZBoe    C    T        0      0        2 
   5  chr5_68059320     ZGre    C    T        0      0        2 
   5  chr5_68059320     ZHar    C    T        0      0        2 
   5  chr5_68059320   Sample    C    T        0      0        2 
   5  chr5_68060515     AAsi    A    G        0      0        2 
   5  chr5_68060515     AKia    A    G        0      0        2 
   5  chr5_68060515     AOna    A    G        0      0        2 
   5  chr5_68060515     ASom    A    G        0      0        2 
   5  chr5_68060515     HCab    A    G        0      0        2 
   5  chr5_68060515     HPrz    A    G        0      0        2 
   5  chr5_68060515     ZBoe    A    G        0      0        2 
   5  chr5_68060515     ZGre    A    G        0      0        2 
   5  chr5_68060515     ZHar    A    G      0.5      1        2 
   5  chr5_68060515   Sample    A    G        0      0        2 
   5  chr5_68076576     AAsi    G    A        0      0        2 
   5  chr5_68076576     AKia    G    A        0      0        2 
   5  chr5_68076576     AOna    G    A        0      0        2 
   5  chr5_68076576     ASom    G    A        1      2        2 
   5  chr5_68076576     HCab    G    A        0      0        2 
   5  chr5_68076576     HPrz    G    A        0      0        2 
   5  chr5_68076576     ZBoe    G    A        0      0        2 
   5  chr5_68076576     ZGre    G    A        0      0        2 
   5  chr5_68076576     ZHar    G    A        0      0        2 
   5  chr5_68076576   Sample    G    A        0      0        2 
   5  chr5_68084385     AAsi    C    T        0      0        2 
   5  chr5_68084385     AKia    C    T        0      0        2 
   5  chr5_68084385     AOna    C    T        0      0        2 
   5  chr5_68084385     ASom    C    T        1      2        2 
   5  chr5_68084385     HCab    C    T        0      0        2 
   5  chr5_68084385     HPrz    C    T        0      0        2 
   5  chr5_68084385     ZBoe    C    T        0      0        2 
   5  chr5_68084385     ZGre    C    T        0      0        2 
   5  chr5_68084385     ZHar    C    T        0      0        2 
   5  chr5_68084385   Sample    C    T        0      0        2 
   5  chr5_68090868     AAsi    G    A        0      0        2 
   5  chr5_68090868     AKia    G    A        0      0        2 
   5  chr5_68090868     AOna    G    A        0      0        2 
   5  chr5_68090868     ASom    G    A        0      0        2 
   5  chr5_68090868     HCab    G    A        0      0        2 
   5  chr5_68090868     HPrz    G    A        0      0        2 
   5  chr5_68090868     ZBoe    G    A        0      0        2 
   5  chr5_68090868     ZGre    G    A        1      2        2 
   5  chr5_68090868     ZHar    G    A        0      0        2 
   5  chr5_68090868   Sample    G    A        0      0        2 
   5  chr5_68092347     AAsi    T    C        0      0        2 
   5  chr5_68092347     AKia    T    C        0      0        2 
   5  chr5_68092347     AOna    T    C        0      0        2 
   5  chr5_68092347     ASom    T    C        0      0        2 
   5  chr5_68092347     HCab    T    C        0      0        2 
   5  chr5_68092347     HPrz    T    C        0      0        2 
   5  chr5_68092347     ZBoe    T    C        0      0        2 
   5  chr5_68092347     ZGre    T    C        0      0        2 
   5  chr5_68092347     ZHar    T    C        1      2        2 
   5  chr5_68092347   Sample    T    C        0      0        2 
   5  chr5_68094838     AAsi    G    C        0      0        2 
   5  chr5_68094838     AKia    G    C        0      0        2 
   5  chr5_68094838     AOna    G    C        0      0        2 
   5  chr5_68094838     ASom    G    C        0      0        2 
   5  chr5_68094838     HCab    G    C        1      2        2 
   5  chr5_68094838     HPrz    G    C        1      2        2 
   5  chr5_68094838     ZBoe    G    C        0      0        2 
   5  chr5_68094838     ZGre    G    C        0      0        2 
   5  chr5_68094838     ZHar    G    C        0      0        2 
   5  chr5_68094838   Sample    G    C        0      0        2 
   5  chr5_68106060     AAsi    A    G        0      0        2 
   5  chr5_68106060     AKia    A    G        0      0        2 
   5  chr5_68106060     AOna    A    G        0      0        2 
   5  chr5_68106060     ASom    A    G        0      0        2 
   5  chr5_68106060     HCab    A    G        1      2        2 
   5  chr5_68106060     HPrz    A    G        1      2        2 
   5  chr5_68106060     ZBoe    A    G        0      0        2 
   5  chr5_68106060     ZGre    A    G        0      0        2 
   5  chr5_68106060     ZHar    A    G        0      0        2 
   5  chr5_68106060   Sample    A    G        0      0        2 
   5  chr5_68106660     AAsi    T    C        0      0        2 
   5  chr5_68106660     AKia    T    C      0.5      1        2 
   5  chr5_68106660     AOna    T    C        0      0        2 
   5  chr5_68106660     ASom    T    C        0      0        2 
   5  chr5_68106660     HCab    T    C        0      0        2 
   5  chr5_68106660     HPrz    T    C        0      0        2 
   5  chr5_68106660     ZBoe    T    C        0      0        2 
   5  chr5_68106660     ZGre    T    C        0      0        2 
   5  chr5_68106660     ZHar    T    C        0      0        2 
   5  chr5_68106660   Sample    T    C        0      0        2 
   5  chr5_68113924     AAsi    A    G        0      0        2 
   5  chr5_68113924     AKia    A    G        0      0        2 
   5  chr5_68113924     AOna    A    G        0      0        2 
   5  chr5_68113924     ASom    A    G        0      0        2 
   5  chr5_68113924     HCab    A    G        1      2        2 
   5  chr5_68113924     HPrz    A    G        1      2        2 
   5  chr5_68113924     ZBoe    A    G        0      0        2 
   5  chr5_68113924     ZGre    A    G        0      0        2 
   5  chr5_68113924     ZHar    A    G        0      0        2 
   5  chr5_68113924   Sample    A    G        0      0        2 
   5  chr5_68114868     AAsi    G    A        0      0        2 
   5  chr5_68114868     AKia    G    A        0      0        2 
   5  chr5_68114868     AOna    G    A        0      0        2 
   5  chr5_68114868     ASom    G    A        0      0        2 
   5  chr5_68114868     HCab    G    A        1      2        2 
   5  chr5_68114868     HPrz    G    A        1      2        2 
   5  chr5_68114868     ZBoe    G    A        0      0        2 
   5  chr5_68114868     ZGre    G    A        0      0        2 
   5  chr5_68114868     ZHar    G    A        0      0        2 
   5  chr5_68114868   Sample    G    A        0      0        2 
   5  chr5_68124895     AAsi    A    G        0      0        2 
   5  chr5_68124895     AKia    A    G      0.5      1        2 
   5  chr5_68124895     AOna    A    G        0      0        2 
   5  chr5_68124895     ASom    A    G        0      0        2 
   5  chr5_68124895     HCab    A    G        0      0        2 
   5  chr5_68124895     HPrz    A    G        0      0        2 
   5  chr5_68124895     ZBoe    A    G        0      0        2 
   5  chr5_68124895     ZGre    A    G        0      0        2 
   5  chr5_68124895     ZHar    A    G        0      0        2 
   5  chr5_68124895   Sample    A    G        0      0        2 
   5  chr5_68134544     AAsi    A    G        1      2        2 
   5  chr5_68134544     AKia    A    G        0      0        2 
   5  chr5_68134544     AOna    A    G        0      0        2 
   5  chr5_68134544     ASom    A    G        1      2        2 
   5  chr5_68134544     HCab    A    G        0      0        2 
   5  chr5_68134544     HPrz    A    G        0      0        2 
   5  chr5_68134544     ZBoe    A    G        0      0        2 
   5  chr5_68134544     ZGre    A    G        0      0        2 
   5  chr5_68134544     ZHar    A    G        0      0        2 
   5  chr5_68134544   Sample    A    G        1      2        2 
   5  chr5_68148299     AAsi    A    T        0      0        2 
   5  chr5_68148299     AKia    A    T        0      0        2 
   5  chr5_68148299     AOna    A    T        0      0        2 
   5  chr5_68148299     ASom    A    T        0      0        2 
   5  chr5_68148299     HCab    A    T        1      2        2 
   5  chr5_68148299     HPrz    A    T        1      2        2 
   5  chr5_68148299     ZBoe    A    T        0      0        2 
   5  chr5_68148299     ZGre    A    T        0      0        2 
   5  chr5_68148299     ZHar    A    T      0.5      1        2 
   5  chr5_68148299   Sample    A    T        0      0        2 
   5  chr5_68150621     AAsi    C    T        0      0        2 
   5  chr5_68150621     AKia    C    T        0      0        2 
   5  chr5_68150621     AOna    C    T        0      0        2 
   5  chr5_68150621     ASom    C    T        0      0        2 
   5  chr5_68150621     HCab    C    T        1      2        2 
   5  chr5_68150621     HPrz    C    T        1      2        2 
   5  chr5_68150621     ZBoe    C    T        0      0        2 
   5  chr5_68150621     ZGre    C    T        0      0        2 
   5  chr5_68150621     ZHar    C    T        0      0        2 
   5  chr5_68150621   Sample    C    T        0      0        2 
   5  chr5_68163446     AAsi    G    C        1      2        2 
   5  chr5_68163446     AKia    G    C        0      0        2 
   5  chr5_68163446     AOna    G    C        0      0        2 
   5  chr5_68163446     ASom    G    C        0      0        2 
   5  chr5_68163446     HCab    G    C        0      0        2 
   5  chr5_68163446     HPrz    G    C        0      0        2 
   5  chr5_68163446     ZBoe    G    C        0      0        2 
   5  chr5_68163446     ZGre    G    C        0      0        2 
   5  chr5_68163446     ZHar    G    C        0      0        2 
   5  chr5_68163446   Sample    G    C        0      0        2 
   5  chr5_68176643     AAsi    T    C        0      0        2 
   5  chr5_68176643     AKia    T    C        0      0        2 
   5  chr5_68176643     AOna    T    C        0      0        2 
   5  chr5_68176643     ASom    T    C        1      2        2 
   5  chr5_68176643     HCab    T    C        0      0        2 
   5  chr5_68176643     HPrz    T    C        0      0        2 
   5  chr5_68176643     ZBoe    T    C        0      0        2 
   5  chr5_68176643     ZGre    T    C        0      0        2 
   5  chr5_68176643     ZHar    T    C        0      0        2 
   5  chr5_68176643   Sample    T    C        0      0        2 
   5  chr5_68179307     AAsi    G    A        0      0        2 
   5  chr5_68179307     AKia    G    A        0      0        2 
   5  chr5_68179307     AOna    G    A        0      0        2 
   5  chr5_68179307     ASom    G    A        0      0        2 
   5  chr5_68179307     HCab    G    A        0      0        2 
   5  chr5_68179307     HPrz    G    A        0      0        2 
   5  chr5_68179307     ZBoe    G    A        1      2        2 
   5  chr5_68179307     ZGre    G    A        1      2        2 
   5  chr5_68179307     ZHar    G    A        0      0        2 
   5  chr5_68179307   Sample    G    A        0      0        2 
   5  chr5_68182384     AAsi    T    C        0      0        2 
   5  chr5_68182384     AKia    T    C        0      0        2 
   5  chr5_68182384     AOna    T    C        0      0        2 
   5  chr5_68182384     ASom    T    C        0      0        2 
   5  chr5_68182384     HCab    T    C        1      2        2 
   5  chr5_68182384     HPrz    T    C        1      2        2 
   5  chr5_68182384     ZBoe    T    C        0      0        2 
   5  chr5_68182384     ZGre    T    C        0      0        2 
   5  chr5_68182384     ZHar    T    C        0      0        2 
   5  chr5_68182384   Sample    T    C        0      0        2 
   5  chr5_68197204     AAsi    A    G        0      0        2 
   5  chr5_68197204     AKia    A    G      0.5      1        2 
   5  chr5_68197204     AOna    A    G        0      0        2 
   5  chr5_68197204     ASom    A    G        0      0        2 
   5  chr5_68197204     HCab    A    G        0      0        2 
   5  chr5_68197204     HPrz    A    G        0      0        2 
   5  chr5_68197204     ZBoe    A    G        0      0        2 
   5  chr5_68197204     ZGre    A    G        0      0        2 
   5  chr5_68197204     ZHar    A    G        0      0        2 
   5  chr5_68197204   Sample    A    G        0      0        2 
   5  chr5_68197784     AAsi    T    G        0      0        2 
   5  chr5_68197784     AKia    T    G        0      0        2 
   5  chr5_68197784     AOna    T    G        0      0        2 
   5  chr5_68197784     ASom    T    G        0      0        2 
   5  chr5_68197784     HCab    T    G        0      0        2 
   5  chr5_68197784     HPrz    T    G        0      0        2 
   5  chr5_68197784     ZBoe    T    G      0.5      1        2 
   5  chr5_68197784     ZGre    T    G        0      0        2 
   5  chr5_68197784     ZHar    T    G        0      0        2 
   5  chr5_68197784   Sample    T    G        0      0        2 
   5  chr5_68199784     AAsi    A    C        0      0        2 
   5  chr5_68199784     AKia    A    C      0.5      1        2 
   5  chr5_68199784     AOna    A    C        0      0        2 
   5  chr5_68199784     ASom    A    C        0      0        2 
   5  chr5_68199784     HCab    A    C        0      0        2 
   5  chr5_68199784     HPrz    A    C        0      0        2 
   5  chr5_68199784     ZBoe    A    C        0      0        2 
   5  chr5_68199784     ZGre    A    C        0      0        2 
   5  chr5_68199784     ZHar    A    C        0      0        2 
   5  chr5_68199784   Sample    A    C        0      0        2 
   5  chr5_68203659     AAsi    A    C        0      0        2 
   5  chr5_68203659     AKia    A    C        0      0        2 
   5  chr5_68203659     AOna    A    C        0      0        2 
   5  chr5_68203659     ASom    A    C        0      0        2 
   5  chr5_68203659     HCab    A    C        0      0        2 
   5  chr5_68203659     HPrz    A    C        0      0        2 
   5  chr5_68203659     ZBoe    A    C        0      0        2 
   5  chr5_68203659     ZGre    A    C        0      0        2 
   5  chr5_68203659     ZHar    A    C        1      2        2 
   5  chr5_68203659   Sample    A    C        0      0        2 
   5  chr5_68223336     AAsi    T    C        0      0        2 
   5  chr5_68223336     AKia    T    C        0      0        2 
   5  chr5_68223336     AOna    T    C        0      0        2 
   5  chr5_68223336     ASom    T    C        0      0        2 
   5  chr5_68223336     HCab    T    C        0      0        2 
   5  chr5_68223336     HPrz    T    C        0      0        2 
   5  chr5_68223336     ZBoe    T    C        0      0        2 
   5  chr5_68223336     ZGre    T    C        1      2        2 
   5  chr5_68223336     ZHar    T    C        0      0        2 
   5  chr5_68223336   Sample    T    C        0      0        2 
   5  chr5_68229843     AAsi    T    C        0      0        2 
   5  chr5_68229843     AKia    T    C      0.5      1        2 
   5  chr5_68229843     AOna    T    C        1      2        2 
   5  chr5_68229843     ASom    T    C        0      0        2 
   5  chr5_68229843     HCab    T    C        0      0        2 
   5  chr5_68229843     HPrz    T    C        0      0        2 
   5  chr5_68229843     ZBoe    T    C        0      0        2 
   5  chr5_68229843     ZGre    T    C        0      0        2 
   5  chr5_68229843     ZHar    T    C        0      0        2 
   5  chr5_68229843   Sample    T    C        0      0        2 
   5  chr5_68233388     AAsi    G    A        0      0        2 
   5  chr5_68233388     AKia    G    A        0      0        2 
   5  chr5_68233388     AOna    G    A        0      0        2 
   5  chr5_68233388     ASom    G    A        0      0        2 
   5  chr5_68233388     HCab    G    A        1      2        2 
   5  chr5_68233388     HPrz    G    A        1      2        2 
   5  chr5_68233388     ZBoe    G    A        0      0        2 
   5  chr5_68233388     ZGre    G    A        0      0        2 
   5  chr5_68233388     ZHar    G    A        0      0        2 
   5  chr5_68233388   Sample    G    A        0      0        2 
   5  chr5_68233902     AAsi    T    C        0      0        2 
   5  chr5_68233902     AKia    T    C        0      0        2 
   5  chr5_68233902     AOna    T    C        0      0        2 
   5  chr5_68233902     ASom    T    C        0      0        2 
   5  chr5_68233902     HCab    T    C        0      0        2 
   5  chr5_68233902     HPrz    T    C        0      0        2 
   5  chr5_68233902     ZBoe    T    C        1      2        2 
   5  chr5_68233902     ZGre    T    C        0      0        2 
   5  chr5_68233902     ZHar    T    C        0      0        2 
   5  chr5_68233902   Sample    T    C        0      0        2 
   5  chr5_68237602     AAsi    A    G        0      0        2 
   5  chr5_68237602     AKia    A    G        0      0        2 
   5  chr5_68237602     AOna    A    G        0      0        2 
   5  chr5_68237602     ASom    A    G        1      2        2 
   5  chr5_68237602     HCab    A    G        0      0        2 
   5  chr5_68237602     HPrz    A    G        0      0        2 
   5  chr5_68237602     ZBoe    A    G        0      0        2 
   5  chr5_68237602     ZGre    A    G        0      0        2 
   5  chr5_68237602     ZHar    A    G        0      0        2 
   5  chr5_68237602   Sample    A    G        0      0        2 
   5  chr5_68249630     AAsi    G    C        1      2        2 
   5  chr5_68249630     AKia    G    C        0      0        2 
   5  chr5_68249630     AOna    G    C        0      0        2 
   5  chr5_68249630     ASom    G    C        0      0        2 
   5  chr5_68249630     HCab    G    C        0      0        2 
   5  chr5_68249630     HPrz    G    C        0      0        2 
   5  chr5_68249630     ZBoe    G    C        0      0        2 
   5  chr5_68249630     ZGre    G    C        0      0        2 
   5  chr5_68249630     ZHar    G    C        0      0        2 
   5  chr5_68249630   Sample    G    C        0      0        2 
   5  chr5_68251454     AAsi    C    T        0      0        2 
   5  chr5_68251454     AKia    C    T        0      0        2 
   5  chr5_68251454     AOna    C    T        0      0        2 
   5  chr5_68251454     ASom    C    T        0      0        2 
   5  chr5_68251454     HCab    C    T        0      0        2 
   5  chr5_68251454     HPrz    C    T        0      0        2 
   5  chr5_68251454     ZBoe    C    T        1      2        2 
   5  chr5_68251454     ZGre    C    T        0      0        2 
   5  chr5_68251454     ZHar    C    T        0      0        2 
   5  chr5_68251454   Sample    C    T        0      0        2 
   5  chr5_68256145     AAsi    T    C        0      0        2 
   5  chr5_68256145     AKia    T    C        0      0        2 
   5  chr5_68256145     AOna    T    C        1      2        2 
   5  chr5_68256145     ASom    T    C        0      0        2 
   5  chr5_68256145     HCab    T    C        0      0        2 
   5  chr5_68256145     HPrz    T    C        0      0        2 
   5  chr5_68256145     ZBoe    T    C        0      0        2 
   5  chr5_68256145     ZGre    T    C        0      0        2 
   5  chr5_68256145     ZHar    T    C        0      0        2 
   5  chr5_68256145   Sample    T    C        0      0        2 
   5  chr5_68258686     AAsi    C    T        0      0        2 
   5  chr5_68258686     AKia    C    T        0      0        2 
   5  chr5_68258686     AOna    C    T        0      0        2 
   5  chr5_68258686     ASom    C    T        0      0        2 
   5  chr5_68258686     HCab    C    T        1      2        2 
   5  chr5_68258686     HPrz    C    T        1      2        2 
   5  chr5_68258686     ZBoe    C    T        0      0        2 
   5  chr5_68258686     ZGre    C    T        0      0        2 
   5  chr5_68258686     ZHar    C    T        0      0        2 
   5  chr5_68258686   Sample    C    T        0      0        2 
   5  chr5_68258774     AAsi    G    A        0      0        2 
   5  chr5_68258774     AKia    G    A        0      0        2 
   5  chr5_68258774     AOna    G    A        0      0        2 
   5  chr5_68258774     ASom    G    A        0      0        2 
   5  chr5_68258774     HCab    G    A        1      2        2 
   5  chr5_68258774     HPrz    G    A        1      2        2 
   5  chr5_68258774     ZBoe    G    A        0      0        2 
   5  chr5_68258774     ZGre    G    A        0      0        2 
   5  chr5_68258774     ZHar    G    A        0      0        2 
   5  chr5_68258774   Sample    G    A        0      0        2 
   5  chr5_68269990     AAsi    A    G        0      0        2 
   5  chr5_68269990     AKia    A    G        0      0        2 
   5  chr5_68269990     AOna    A    G        0      0        2 
   5  chr5_68269990     ASom    A    G        0      0        2 
   5  chr5_68269990     HCab    A    G        0      0        2 
   5  chr5_68269990     HPrz    A    G        0      0        2 
   5  chr5_68269990     ZBoe    A    G        1      2        2 
   5  chr5_68269990     ZGre    A    G        0      0        2 
   5  chr5_68269990     ZHar    A    G        0      0        2 
   5  chr5_68269990   Sample    A    G        0      0        2 
   5  chr5_68272210     AAsi    C    A        0      0        2 
   5  chr5_68272210     AKia    C    A        0      0        2 
   5  chr5_68272210     AOna    C    A        0      0        2 
   5  chr5_68272210     ASom    C    A        0      0        2 
   5  chr5_68272210     HCab    C    A        1      2        2 
   5  chr5_68272210     HPrz    C    A        1      2        2 
   5  chr5_68272210     ZBoe    C    A      0.5      1        2 
   5  chr5_68272210     ZGre    C    A        0      0        2 
   5  chr5_68272210     ZHar    C    A        1      2        2 
   5  chr5_68272210   Sample    C    A        0      0        2 
   5  chr5_68275662     AAsi    C    G        0      0        2 
   5  chr5_68275662     AKia    C    G        0      0        2 
   5  chr5_68275662     AOna    C    G        0      0        2 
   5  chr5_68275662     ASom    C    G        0      0        2 
   5  chr5_68275662     HCab    C    G        0      0        2 
   5  chr5_68275662     HPrz    C    G        0      0        2 
   5  chr5_68275662     ZBoe    C    G        0      0        2 
   5  chr5_68275662     ZGre    C    G        0      0        2 
   5  chr5_68275662     ZHar    C    G      0.5      1        2 
   5  chr5_68275662   Sample    C    G        0      0        2 
   5  chr5_68288078     AAsi    A    G        0      0        2 
   5  chr5_68288078     AKia    A    G        0      0        2 
   5  chr5_68288078     AOna    A    G        0      0        2 
   5  chr5_68288078     ASom    A    G        0      0        2 
   5  chr5_68288078     HCab    A    G        1      2        2 
   5  chr5_68288078     HPrz    A    G        1      2        2 
   5  chr5_68288078     ZBoe    A    G        0      0        2 
   5  chr5_68288078     ZGre    A    G        0      0        2 
   5  chr5_68288078     ZHar    A    G        0      0        2 
   5  chr5_68288078   Sample    A    G        0      0        2 
   5  chr5_68300263     AAsi    G    A        0      0        2 
   5  chr5_68300263     AKia    G    A        0      0        2 
   5  chr5_68300263     AOna    G    A        0      0        2 
   5  chr5_68300263     ASom    G    A        0      0        2 
   5  chr5_68300263     HCab    G    A        0      0        2 
   5  chr5_68300263     HPrz    G    A        0      0        2 
   5  chr5_68300263     ZBoe    G    A      0.5      1        2 
   5  chr5_68300263     ZGre    G    A        0      0        2 
   5  chr5_68300263     ZHar    G    A        0      0        2 
   5  chr5_68300263   Sample    G    A        0      0        2 
   5  chr5_68304819     AAsi    G    A        0      0        2 
   5  chr5_68304819     AKia    G    A        0      0        2 
   5  chr5_68304819     AOna    G    A        0      0        2 
   5  chr5_68304819     ASom    G    A        0      0        2 
   5  chr5_68304819     HCab    G    A        0      0        2 
   5  chr5_68304819     HPrz    G    A        0      0        2 
   5  chr5_68304819     ZBoe    G    A      0.5      1        2 
   5  chr5_68304819     ZGre    G    A        0      0        2 
   5  chr5_68304819     ZHar    G    A        0      0        2 
   5  chr5_68304819   Sample    G    A        0      0        2 
   5  chr5_68316400     AAsi    T    C        0      0        2 
   5  chr5_68316400     AKia    T    C        0      0        2 
   5  chr5_68316400     AOna    T    C        0      0        2 
   5  chr5_68316400     ASom    T    C        0      0        2 
   5  chr5_68316400     HCab    T    C        0      0        2 
   5  chr5_68316400     HPrz    T    C        0      0        2 
   5  chr5_68316400     ZBoe    T    C        0      0        2 
   5  chr5_68316400     ZGre    T    C        1      2        2 
   5  chr5_68316400     ZHar    T    C        0      0        2 
   5  chr5_68316400   Sample    T    C        0      0        2 
   5  chr5_68334244     AAsi    A    G        0      0        2 
   5  chr5_68334244     AKia    A    G        0      0        2 
   5  chr5_68334244     AOna    A    G        0      0        2 
   5  chr5_68334244     ASom    A    G        0      0        2 
   5  chr5_68334244     HCab    A    G        0      0        2 
   5  chr5_68334244     HPrz    A    G        0      0        2 
   5  chr5_68334244     ZBoe    A    G        0      0        2 
   5  chr5_68334244     ZGre    A    G        0      0        2 
   5  chr5_68334244     ZHar    A    G      0.5      1        2 
   5  chr5_68334244   Sample    A    G        0      0        2 
   5  chr5_68337818     AAsi    A    C        0      0        2 
   5  chr5_68337818     AKia    A    C        0      0        2 
   5  chr5_68337818     AOna    A    C        0      0        2 
   5  chr5_68337818     ASom    A    C        0      0        2 
   5  chr5_68337818     HCab    A    C      0.5      1        2 
   5  chr5_68337818     HPrz    A    C        1      2        2 
   5  chr5_68337818     ZBoe    A    C        0      0        2 
   5  chr5_68337818     ZGre    A    C        0      0        2 
   5  chr5_68337818     ZHar    A    C        0      0        2 
   5  chr5_68337818   Sample    A    C        0      0        2 
   5  chr5_68343831     AAsi    A    G        0      0        2 
   5  chr5_68343831     AKia    A    G        0      0        2 
   5  chr5_68343831     AOna    A    G        0      0        2 
   5  chr5_68343831     ASom    A    G        0      0        2 
   5  chr5_68343831     HCab    A    G        0      0        2 
   5  chr5_68343831     HPrz    A    G        0      0        2 
   5  chr5_68343831     ZBoe    A    G        0      0        2 
   5  chr5_68343831     ZGre    A    G        1      2        2 
   5  chr5_68343831     ZHar    A    G        0      0        2 
   5  chr5_68343831   Sample    A    G        0      0        2 
   5  chr5_68344493     AAsi    C    T        0      0        2 
   5  chr5_68344493     AKia    C    T        0      0        2 
   5  chr5_68344493     AOna    C    T        0      0        2 
   5  chr5_68344493     ASom    C    T        0      0        2 
   5  chr5_68344493     HCab    C    T        1      2        2 
   5  chr5_68344493     HPrz    C    T        1      2        2 
   5  chr5_68344493     ZBoe    C    T        0      0        2 
   5  chr5_68344493     ZGre    C    T        0      0        2 
   5  chr5_68344493     ZHar    C    T        0      0        2 
   5  chr5_68344493   Sample    C    T        0      0        2 
   5  chr5_68385397     AAsi    G    A        0      0        2 
   5  chr5_68385397     AKia    G    A        0      0        2 
   5  chr5_68385397     AOna    G    A        0      0        2 
   5  chr5_68385397     ASom    G    A        0      0        2 
   5  chr5_68385397     HCab    G    A        0      0        2 
   5  chr5_68385397     HPrz    G    A        0      0        2 
   5  chr5_68385397     ZBoe    G    A      0.5      1        2 
   5  chr5_68385397     ZGre    G    A        0      0        2 
   5  chr5_68385397     ZHar    G    A        0      0        2 
   5  chr5_68385397   Sample    G    A        0      0        2 
   5  chr5_68388790     AAsi    T    G        0      0        2 
   5  chr5_68388790     AKia    T    G        0      0        2 
   5  chr5_68388790     AOna    T    G        0      0        2 
   5  chr5_68388790     ASom    T    G        0      0        2 
   5  chr5_68388790     HCab    T    G      0.5      1        2 
   5  chr5_68388790     HPrz    T    G        0      0        2 
   5  chr5_68388790     ZBoe    T    G        0      0        2 
   5  chr5_68388790     ZGre    T    G        0      0        2 
   5  chr5_68388790     ZHar    T    G        0      0        2 
   5  chr5_68388790   Sample    T    G        0      0        2 
   5  chr5_68388972     AAsi    A    G        0      0        2 
   5  chr5_68388972     AKia    A    G        0      0        2 
   5  chr5_68388972     AOna    A    G        0      0        2 
   5  chr5_68388972     ASom    A    G        0      0        2 
   5  chr5_68388972     HCab    A    G        0      0        2 
   5  chr5_68388972     HPrz    A    G        0      0        2 
   5  chr5_68388972     ZBoe    A    G        0      0        2 
   5  chr5_68388972     ZGre    A    G        1      2        2 
   5  chr5_68388972     ZHar    A    G        0      0        2 
   5  chr5_68388972   Sample    A    G        0      0        2 
   5  chr5_68390581     AAsi    C    T        0      0        2 
   5  chr5_68390581     AKia    C    T        0      0        2 
   5  chr5_68390581     AOna    C    T        0      0        2 
   5  chr5_68390581     ASom    C    T        0      0        2 
   5  chr5_68390581     HCab    C    T        1      2        2 
   5  chr5_68390581     HPrz    C    T        1      2        2 
   5  chr5_68390581     ZBoe    C    T        0      0        2 
   5  chr5_68390581     ZGre    C    T        0      0        2 
   5  chr5_68390581     ZHar    C    T        0      0        2 
   5  chr5_68390581   Sample    C    T        0      0        2 
   5  chr5_68392491     AAsi    A    G        0      0        2 
   5  chr5_68392491     AKia    A    G        0      0        2 
   5  chr5_68392491     AOna    A    G        0      0        2 
   5  chr5_68392491     ASom    A    G        0      0        2 
   5  chr5_68392491     HCab    A    G        1      2        2 
   5  chr5_68392491     HPrz    A    G        1      2        2 
   5  chr5_68392491     ZBoe    A    G        0      0        2 
   5  chr5_68392491     ZGre    A    G        0      0        2 
   5  chr5_68392491     ZHar    A    G        0      0        2 
   5  chr5_68392491   Sample    A    G        0      0        2 
   5  chr5_68399320     AAsi    C    A        0      0        2 
   5  chr5_68399320     AKia    C    A        0      0        2 
   5  chr5_68399320     AOna    C    A        0      0        2 
   5  chr5_68399320     ASom    C    A        0      0        2 
   5  chr5_68399320     HCab    C    A        0      0        2 
   5  chr5_68399320     HPrz    C    A        0      0        2 
   5  chr5_68399320     ZBoe    C    A      0.5      1        2 
   5  chr5_68399320     ZGre    C    A        0      0        2 
   5  chr5_68399320     ZHar    C    A        1      2        2 
   5  chr5_68399320   Sample    C    A        0      0        2 
   5  chr5_68405242     AAsi    C    T        0      0        2 
   5  chr5_68405242     AKia    C    T        0      0        2 
   5  chr5_68405242     AOna    C    T        0      0        2 
   5  chr5_68405242     ASom    C    T        0      0        2 
   5  chr5_68405242     HCab    C    T      0.5      1        2 
   5  chr5_68405242     HPrz    C    T        0      0        2 
   5  chr5_68405242     ZBoe    C    T        0      0        2 
   5  chr5_68405242     ZGre    C    T        0      0        2 
   5  chr5_68405242     ZHar    C    T        0      0        2 
   5  chr5_68405242   Sample    C    T        0      0        2 
   5  chr5_68409912     AAsi    A    G        0      0        2 
   5  chr5_68409912     AKia    A    G        0      0        2 
   5  chr5_68409912     AOna    A    G        0      0        2 
   5  chr5_68409912     ASom    A    G        0      0        2 
   5  chr5_68409912     HCab    A    G      0.5      1        2 
   5  chr5_68409912     HPrz    A    G        0      0        2 
   5  chr5_68409912     ZBoe    A    G        0      0        2 
   5  chr5_68409912     ZGre    A    G        0      0        2 
   5  chr5_68409912     ZHar    A    G      0.5      1        2 
   5  chr5_68409912   Sample    A    G        0      0        2 
   5  chr5_68411985     AAsi    C    T        0      0        2 
   5  chr5_68411985     AKia    C    T        1      2        2 
   5  chr5_68411985     AOna    C    T        0      0        2 
   5  chr5_68411985     ASom    C    T        0      0        2 
   5  chr5_68411985     HCab    C    T        0      0        2 
   5  chr5_68411985     HPrz    C    T        0      0        2 
   5  chr5_68411985     ZBoe    C    T        0      0        2 
   5  chr5_68411985     ZGre    C    T        0      0        2 
   5  chr5_68411985     ZHar    C    T        0      0        2 
   5  chr5_68411985   Sample    C    T        0      0        2 
   5  chr5_68414909     AAsi    C    T        0      0        2 
   5  chr5_68414909     AKia    C    T        0      0        2 
   5  chr5_68414909     AOna    C    T        0      0        2 
   5  chr5_68414909     ASom    C    T        0      0        2 
   5  chr5_68414909     HCab    C    T        1      2        2 
   5  chr5_68414909     HPrz    C    T        1      2        2 
   5  chr5_68414909     ZBoe    C    T        0      0        2 
   5  chr5_68414909     ZGre    C    T        0      0        2 
   5  chr5_68414909     ZHar    C    T        0      0        2 
   5  chr5_68414909   Sample    C    T        0      0        2 
   5  chr5_68428762     AAsi    T    A        0      0        2 
   5  chr5_68428762     AKia    T    A        0      0        2 
   5  chr5_68428762     AOna    T    A        0      0        2 
   5  chr5_68428762     ASom    T    A        0      0        2 
   5  chr5_68428762     HCab    T    A        0      0        2 
   5  chr5_68428762     HPrz    T    A        0      0        2 
   5  chr5_68428762     ZBoe    T    A        0      0        2 
   5  chr5_68428762     ZGre    T    A        0      0        2 
   5  chr5_68428762     ZHar    T    A        1      2        2 
   5  chr5_68428762   Sample    T    A        0      0        2 
   5  chr5_68432133     AAsi    A    T        0      0        2 
   5  chr5_68432133     AKia    A    T        0      0        2 
   5  chr5_68432133     AOna    A    T        0      0        2 
   5  chr5_68432133     ASom    A    T        0      0        2 
   5  chr5_68432133     HCab    A    T        0      0        2 
   5  chr5_68432133     HPrz    A    T        0      0        2 
   5  chr5_68432133     ZBoe    A    T        1      2        2 
   5  chr5_68432133     ZGre    A    T        1      2        2 
   5  chr5_68432133     ZHar    A    T        1      2        2 
   5  chr5_68432133   Sample    A    T        0      0        2 
   5  chr5_68436295     AAsi    G    C        1      2        2 
   5  chr5_68436295     AKia    G    C        0      0        2 
   5  chr5_68436295     AOna    G    C        0      0        2 
   5  chr5_68436295     ASom    G    C        0      0        2 
   5  chr5_68436295     HCab    G    C        0      0        2 
   5  chr5_68436295     HPrz    G    C        0      0        2 
   5  chr5_68436295     ZBoe    G    C        0      0        2 
   5  chr5_68436295     ZGre    G    C        0      0        2 
   5  chr5_68436295     ZHar    G    C        0      0        2 
   5  chr5_68436295   Sample    G    C        0      0        2 
   5  chr5_68454794     AAsi    T    C        0      0        2 
   5  chr5_68454794     AKia    T    C        0      0        2 
   5  chr5_68454794     AOna    T    C        1      2        2 
   5  chr5_68454794     ASom    T    C        0      0        2 
   5  chr5_68454794     HCab    T    C        0      0        2 
   5  chr5_68454794     HPrz    T    C        0      0        2 
   5  chr5_68454794     ZBoe    T    C        0      0        2 
   5  chr5_68454794     ZGre    T    C        0      0        2 
   5  chr5_68454794     ZHar    T    C        0      0        2 
   5  chr5_68454794   Sample    T    C        0      0        2 
   5  chr5_68458668     AAsi    A    G        0      0        2 
   5  chr5_68458668     AKia    A    G        0      0        2 
   5  chr5_68458668     AOna    A    G        0      0        2 
   5  chr5_68458668     ASom    A    G        0      0        2 
   5  chr5_68458668     HCab    A    G        1      2        2 
   5  chr5_68458668     HPrz    A    G        1      2        2 
   5  chr5_68458668     ZBoe    A    G        0      0        2 
   5  chr5_68458668     ZGre    A    G        0      0        2 
   5  chr5_68458668     ZHar    A    G        0      0        2 
   5  chr5_68458668   Sample    A    G        0      0        2 
   5  chr5_68469310     AAsi    C    T        0      0        2 
   5  chr5_68469310     AKia    C    T        0      0        2 
   5  chr5_68469310     AOna    C    T        0      0        2 
   5  chr5_68469310     ASom    C    T        0      0        2 
   5  chr5_68469310     HCab    C    T        0      0        2 
   5  chr5_68469310     HPrz    C    T      0.5      1        2 
   5  chr5_68469310     ZBoe    C    T        0      0        2 
   5  chr5_68469310     ZGre    C    T        0      0        2 
   5  chr5_68469310     ZHar    C    T        0      0        2 
   5  chr5_68469310   Sample    C    T        0      0        2 
   5  chr5_68474259     AAsi    C    G        0      0        2 
   5  chr5_68474259     AKia    C    G        0      0        2 
   5  chr5_68474259     AOna    C    G        0      0        2 
   5  chr5_68474259     ASom    C    G        0      0        2 
   5  chr5_68474259     HCab    C    G      0.5      1        2 
   5  chr5_68474259     HPrz    C    G        0      0        2 
   5  chr5_68474259     ZBoe    C    G        0      0        2 
   5  chr5_68474259     ZGre    C    G        0      0        2 
   5  chr5_68474259     ZHar    C    G        0      0        2 
   5  chr5_68474259   Sample    C    G        0      0        2 
   5  chr5_68478869     AAsi    A    G      0.5      1        2 
   5  chr5_68478869     AKia    A    G        0      0        2 
   5  chr5_68478869     AOna    A    G        0      0        2 
   5  chr5_68478869     ASom    A    G        0      0        2 
   5  chr5_68478869     HCab    A    G        0      0        2 
   5  chr5_68478869     HPrz    A    G        0      0        2 
   5  chr5_68478869     ZBoe    A    G        0      0        2 
   5  chr5_68478869     ZGre    A    G        0      0        2 
   5  chr5_68478869     ZHar    A    G        0      0        2 
   5  chr5_68478869   Sample    A    G        0      0        2 
   5  chr5_68485953     AAsi    C    T        0      0        2 
   5  chr5_68485953     AKia    C    T        0      0        2 
   5  chr5_68485953     AOna    C    T        0      0        2 
   5  chr5_68485953     ASom    C    T        0      0        2 
   5  chr5_68485953     HCab    C    T        0      0        2 
   5  chr5_68485953     HPrz    C    T        0      0        2 
   5  chr5_68485953     ZBoe    C    T        0      0        2 
   5  chr5_68485953     ZGre    C    T        0      0        2 
   5  chr5_68485953     ZHar    C    T        1      2        2 
   5  chr5_68485953   Sample    C    T        0      0        2 
   5  chr5_68491321     AAsi    A    G        0      0        2 
   5  chr5_68491321     AKia    A    G        0      0        2 
   5  chr5_68491321     AOna    A    G        0      0        2 
   5  chr5_68491321     ASom    A    G        0      0        2 
   5  chr5_68491321     HCab    A    G        1      2        2 
   5  chr5_68491321     HPrz    A    G        1      2        2 
   5  chr5_68491321     ZBoe    A    G        0      0        2 
   5  chr5_68491321     ZGre    A    G        0      0        2 
   5  chr5_68491321     ZHar    A    G        0      0        2 
   5  chr5_68491321   Sample    A    G        0      0        2 
   5  chr5_68494147     AAsi    T    A        0      0        2 
   5  chr5_68494147     AKia    T    A        0      0        2 
   5  chr5_68494147     AOna    T    A        0      0        2 
   5  chr5_68494147     ASom    T    A        0      0        2 
   5  chr5_68494147     HCab    T    A        1      2        2 
   5  chr5_68494147     HPrz    T    A        1      2        2 
   5  chr5_68494147     ZBoe    T    A        0      0        2 
   5  chr5_68494147     ZGre    T    A        0      0        2 
   5  chr5_68494147     ZHar    T    A        0      0        2 
   5  chr5_68494147   Sample    T    A        0      0        2 
   5  chr5_68494331     AAsi    C    T        0      0        2 
   5  chr5_68494331     AKia    C    T        0      0        2 
   5  chr5_68494331     AOna    C    T        0      0        2 
   5  chr5_68494331     ASom    C    T        0      0        2 
   5  chr5_68494331     HCab    C    T        0      0        2 
   5  chr5_68494331     HPrz    C    T        0      0        2 
   5  chr5_68494331     ZBoe    C    T        0      0        2 
   5  chr5_68494331     ZGre    C    T        1      2        2 
   5  chr5_68494331     ZHar    C    T        0      0        2 
   5  chr5_68494331   Sample    C    T        0      0        2 
   5  chr5_68502052     AAsi    T    A        0      0        2 
   5  chr5_68502052     AKia    T    A        0      0        2 
   5  chr5_68502052     AOna    T    A        0      0        2 
   5  chr5_68502052     ASom    T    A        0      0        2 
   5  chr5_68502052     HCab    T    A      0.5      1        2 
   5  chr5_68502052     HPrz    T    A        0      0        2 
   5  chr5_68502052     ZBoe    T    A        0      0        2 
   5  chr5_68502052     ZGre    T    A        0      0        2 
   5  chr5_68502052     ZHar    T    A        0      0        2 
   5  chr5_68502052   Sample    T    A        0      0        2 
   5  chr5_68502514     AAsi    A    T        0      0        2 
   5  chr5_68502514     AKia    A    T        0      0        2 
   5  chr5_68502514     AOna    A    T        0      0        2 
   5  chr5_68502514     ASom    A    T        0      0        2 
   5  chr5_68502514     HCab    A    T        1      2        2 
   5  chr5_68502514     HPrz    A    T        1      2        2 
   5  chr5_68502514     ZBoe    A    T        0      0        2 
   5  chr5_68502514     ZGre    A    T        0      0        2 
   5  chr5_68502514     ZHar    A    T        0      0        2 
   5  chr5_68502514   Sample    A    T        0      0        2 
   5  chr5_68506613     AAsi    A    G        0      0        2 
   5  chr5_68506613     AKia    A    G        0      0        2 
   5  chr5_68506613     AOna    A    G        0      0        2 
   5  chr5_68506613     ASom    A    G        0      0        2 
   5  chr5_68506613     HCab    A    G        1      2        2 
   5  chr5_68506613     HPrz    A    G        1      2        2 
   5  chr5_68506613     ZBoe    A    G        0      0        2 
   5  chr5_68506613     ZGre    A    G        0      0        2 
   5  chr5_68506613     ZHar    A    G        0      0        2 
   5  chr5_68506613   Sample    A    G        0      0        2 
   5  chr5_68508567     AAsi    C    G        0      0        2 
   5  chr5_68508567     AKia    C    G        0      0        2 
   5  chr5_68508567     AOna    C    G        0      0        2 
   5  chr5_68508567     ASom    C    G        0      0        2 
   5  chr5_68508567     HCab    C    G        0      0        2 
   5  chr5_68508567     HPrz    C    G        0      0        2 
   5  chr5_68508567     ZBoe    C    G        1      2        2 
   5  chr5_68508567     ZGre    C    G        0      0        2 
   5  chr5_68508567     ZHar    C    G        0      0        2 
   5  chr5_68508567   Sample    C    G        0      0        2 
   5  chr5_68510205     AAsi    G    C        0      0        2 
   5  chr5_68510205     AKia    G    C        0      0        2 
   5  chr5_68510205     AOna    G    C        0      0        2 
   5  chr5_68510205     ASom    G    C        0      0        2 
   5  chr5_68510205     HCab    G    C        0      0        2 
   5  chr5_68510205     HPrz    G    C        0      0        2 
   5  chr5_68510205     ZBoe    G    C        0      0        2 
   5  chr5_68510205     ZGre    G    C        0      0        2 
   5  chr5_68510205     ZHar    G    C        1      2        2 
   5  chr5_68510205   Sample    G    C        0      0        2 
   5  chr5_68512182     AAsi    G    C        0      0        2 
   5  chr5_68512182     AKia    G    C        0      0        2 
   5  chr5_68512182     AOna    G    C        0      0        2 
   5  chr5_68512182     ASom    G    C        0      0        2 
   5  chr5_68512182     HCab    G    C        1      2        2 
   5  chr5_68512182     HPrz    G    C        1      2        2 
   5  chr5_68512182     ZBoe    G    C        0      0        2 
   5  chr5_68512182     ZGre    G    C        0      0        2 
   5  chr5_68512182     ZHar    G    C        0      0        2 
   5  chr5_68512182   Sample    G    C        0      0        2 
   5  chr5_68523665     AAsi    T    C        0      0        2 
   5  chr5_68523665     AKia    T    C        0      0        2 
   5  chr5_68523665     AOna    T    C        0      0        2 
   5  chr5_68523665     ASom    T    C        0      0        2 
   5  chr5_68523665     HCab    T    C        0      0        2 
   5  chr5_68523665     HPrz    T    C        1      2        2 
   5  chr5_68523665     ZBoe    T    C        0      0        2 
   5  chr5_68523665     ZGre    T    C        0      0        2 
   5  chr5_68523665     ZHar    T    C        0      0        2 
   5  chr5_68523665   Sample    T    C        0      0        2 
   5  chr5_68528397     AAsi    A    G        0      0        2 
   5  chr5_68528397     AKia    A    G        0      0        2 
   5  chr5_68528397     AOna    A    G        1      2        2 
   5  chr5_68528397     ASom    A    G        0      0        2 
   5  chr5_68528397     HCab    A    G        0      0        2 
   5  chr5_68528397     HPrz    A    G        0      0        2 
   5  chr5_68528397     ZBoe    A    G        0      0        2 
   5  chr5_68528397     ZGre    A    G        0      0        2 
   5  chr5_68528397     ZHar    A    G        0      0        2 
   5  chr5_68528397   Sample    A    G        0      0        2 
   5  chr5_68531108     AAsi    A    G        0      0        2 
   5  chr5_68531108     AKia    A    G        0      0        2 
   5  chr5_68531108     AOna    A    G        0      0        2 
   5  chr5_68531108     ASom    A    G        0      0        2 
   5  chr5_68531108     HCab    A    G        0      0        2 
   5  chr5_68531108     HPrz    A    G        0      0        2 
   5  chr5_68531108     ZBoe    A    G        0      0        2 
   5  chr5_68531108     ZGre    A    G        0      0        2 
   5  chr5_68531108     ZHar    A    G      0.5      1        2 
   5  chr5_68531108   Sample    A    G        0      0        2 
   5  chr5_68541893     AAsi    G    A        0      0        2 
   5  chr5_68541893     AKia    G    A        0      0        2 
   5  chr5_68541893     AOna    G    A        0      0        2 
   5  chr5_68541893     ASom    G    A        0      0        2 
   5  chr5_68541893     HCab    G    A        0      0        2 
   5  chr5_68541893     HPrz    G    A        0      0        2 
   5  chr5_68541893     ZBoe    G    A      0.5      1        2 
   5  chr5_68541893     ZGre    G    A        0      0        2 
   5  chr5_68541893     ZHar    G    A        0      0        2 
   5  chr5_68541893   Sample    G    A        0      0        2 
   5  chr5_68546529     AAsi    C    G        0      0        2 
   5  chr5_68546529     AKia    C    G        0      0        2 
   5  chr5_68546529     AOna    C    G        0      0        2 
   5  chr5_68546529     ASom    C    G        0      0        2 
   5  chr5_68546529     HCab    C    G        0      0        2 
   5  chr5_68546529     HPrz    C    G        0      0        2 
   5  chr5_68546529     ZBoe    C    G        0      0        2 
   5  chr5_68546529     ZGre    C    G        0      0        2 
   5  chr5_68546529     ZHar    C    G        1      2        2 
   5  chr5_68546529   Sample    C    G        0      0        2 
   5  chr5_68550691     AAsi    A    C        0      0        2 
   5  chr5_68550691     AKia    A    C        0      0        2 
   5  chr5_68550691     AOna    A    C        0      0        2 
   5  chr5_68550691     ASom    A    C        0      0        2 
   5  chr5_68550691     HCab    A    C        0      0        2 
   5  chr5_68550691     HPrz    A    C        0      0        2 
   5  chr5_68550691     ZBoe    A    C      0.5      1        2 
   5  chr5_68550691     ZGre    A    C        0      0        2 
   5  chr5_68550691     ZHar    A    C        0      0        2 
   5  chr5_68550691   Sample    A    C        0      0        2 
   5  chr5_68552385     AAsi    G    C        0      0        2 
   5  chr5_68552385     AKia    G    C        0      0        2 
   5  chr5_68552385     AOna    G    C        0      0        2 
   5  chr5_68552385     ASom    G    C        0      0        2 
   5  chr5_68552385     HCab    G    C        0      0        2 
   5  chr5_68552385     HPrz    G    C        0      0        2 
   5  chr5_68552385     ZBoe    G    C      0.5      1        2 
   5  chr5_68552385     ZGre    G    C        0      0        2 
   5  chr5_68552385     ZHar    G    C        0      0        2 
   5  chr5_68552385   Sample    G    C        0      0        2 
   5  chr5_68553065     AAsi    C    G        0      0        2 
   5  chr5_68553065     AKia    C    G        0      0        2 
   5  chr5_68553065     AOna    C    G        0      0        2 
   5  chr5_68553065     ASom    C    G        1      2        2 
   5  chr5_68553065     HCab    C    G        0      0        2 
   5  chr5_68553065     HPrz    C    G        0      0        2 
   5  chr5_68553065     ZBoe    C    G        0      0        2 
   5  chr5_68553065     ZGre    C    G        0      0        2 
   5  chr5_68553065     ZHar    C    G        0      0        2 
   5  chr5_68553065   Sample    C    G        0      0        2 
   5  chr5_68555008     AAsi    A    G        0      0        2 
   5  chr5_68555008     AKia    A    G        0      0        2 
   5  chr5_68555008     AOna    A    G        0      0        2 
   5  chr5_68555008     ASom    A    G        1      2        2 
   5  chr5_68555008     HCab    A    G      0.5      1        2 
   5  chr5_68555008     HPrz    A    G        0      0        2 
   5  chr5_68555008     ZBoe    A    G        0      0        2 
   5  chr5_68555008     ZGre    A    G        0      0        2 
   5  chr5_68555008     ZHar    A    G        0      0        2 
   5  chr5_68555008   Sample    A    G        0      0        2 
   5  chr5_68560832     AAsi    C    A        0      0        2 
   5  chr5_68560832     AKia    C    A        0      0        2 
   5  chr5_68560832     AOna    C    A        0      0        2 
   5  chr5_68560832     ASom    C    A        0      0        2 
   5  chr5_68560832     HCab    C    A        0      0        2 
   5  chr5_68560832     HPrz    C    A        0      0        2 
   5  chr5_68560832     ZBoe    C    A        1      2        2 
   5  chr5_68560832     ZGre    C    A        1      2        2 
   5  chr5_68560832     ZHar    C    A        1      2        2 
   5  chr5_68560832   Sample    C    A        0      0        2 
   5  chr5_68564880     AAsi    C    T        0      0        2 
   5  chr5_68564880     AKia    C    T        0      0        2 
   5  chr5_68564880     AOna    C    T        0      0        2 
   5  chr5_68564880     ASom    C    T        0      0        2 
   5  chr5_68564880     HCab    C    T        0      0        2 
   5  chr5_68564880     HPrz    C    T        0      0        2 
   5  chr5_68564880     ZBoe    C    T        0      0        2 
   5  chr5_68564880     ZGre    C    T      0.5      1        2 
   5  chr5_68564880     ZHar    C    T        0      0        2 
   5  chr5_68564880   Sample    C    T        0      0        2 
   5  chr5_68565771     AAsi    C    T        0      0        2 
   5  chr5_68565771     AKia    C    T        0      0        2 
   5  chr5_68565771     AOna    C    T        0      0        2 
   5  chr5_68565771     ASom    C    T        0      0        2 
   5  chr5_68565771     HCab    C    T        0      0        2 
   5  chr5_68565771     HPrz    C    T        0      0        2 
   5  chr5_68565771     ZBoe    C    T        1      2        2 
   5  chr5_68565771     ZGre    C    T        1      2        2 
   5  chr5_68565771     ZHar    C    T        1      2        2 
   5  chr5_68565771   Sample    C    T        0      0        2 
   5  chr5_68569375     AAsi    C    T        0      0        2 
   5  chr5_68569375     AKia    C    T        0      0        2 
   5  chr5_68569375     AOna    C    T        0      0        2 
   5  chr5_68569375     ASom    C    T        0      0        2 
   5  chr5_68569375     HCab    C    T        0      0        2 
   5  chr5_68569375     HPrz    C    T        0      0        2 
   5  chr5_68569375     ZBoe    C    T      0.5      1        2 
   5  chr5_68569375     ZGre    C    T        0      0        2 
   5  chr5_68569375     ZHar    C    T        0      0        2 
   5  chr5_68569375   Sample    C    T        0      0        2 
   5  chr5_68571221     AAsi    C    T        0      0        2 
   5  chr5_68571221     AKia    C    T        0      0        2 
   5  chr5_68571221     AOna    C    T        0      0        2 
   5  chr5_68571221     ASom    C    T        0      0        2 
   5  chr5_68571221     HCab    C    T        0      0        2 
   5  chr5_68571221     HPrz    C    T        0      0        2 
   5  chr5_68571221     ZBoe    C    T      0.5      1        2 
   5  chr5_68571221     ZGre    C    T        0      0        2 
   5  chr5_68571221     ZHar    C    T        0      0        2 
   5  chr5_68571221   Sample    C    T        0      0        2 
   5  chr5_68571818     AAsi    T    C        0      0        2 
   5  chr5_68571818     AKia    T    C        0      0        2 
   5  chr5_68571818     AOna    T    C        0      0        2 
   5  chr5_68571818     ASom    T    C        1      2        2 
   5  chr5_68571818     HCab    T    C        0      0        2 
   5  chr5_68571818     HPrz    T    C        0      0        2 
   5  chr5_68571818     ZBoe    T    C        0      0        2 
   5  chr5_68571818     ZGre    T    C        0      0        2 
   5  chr5_68571818     ZHar    T    C        0      0        2 
   5  chr5_68571818   Sample    T    C        1      2        2 
   5  chr5_68571828     AAsi    G    A        0      0        2 
   5  chr5_68571828     AKia    G    A        0      0        2 
   5  chr5_68571828     AOna    G    A        0      0        2 
   5  chr5_68571828     ASom    G    A        0      0        2 
   5  chr5_68571828     HCab    G    A        1      2        2 
   5  chr5_68571828     HPrz    G    A        1      2        2 
   5  chr5_68571828     ZBoe    G    A        0      0        2 
   5  chr5_68571828     ZGre    G    A        0      0        2 
   5  chr5_68571828     ZHar    G    A        0      0        2 
   5  chr5_68571828   Sample    G    A        0      0        2 
   5  chr5_68573359     AAsi    C    G        0      0        2 
   5  chr5_68573359     AKia    C    G        0      0        2 
   5  chr5_68573359     AOna    C    G        0      0        2 
   5  chr5_68573359     ASom    C    G        0      0        2 
   5  chr5_68573359     HCab    C    G        1      2        2 
   5  chr5_68573359     HPrz    C    G        1      2        2 
   5  chr5_68573359     ZBoe    C    G        0      0        2 
   5  chr5_68573359     ZGre    C    G        0      0        2 
   5  chr5_68573359     ZHar    C    G        0      0        2 
   5  chr5_68573359   Sample    C    G        0      0        2 
   5  chr5_68573913     AAsi    G    A        0      0        2 
   5  chr5_68573913     AKia    G    A        0      0        2 
   5  chr5_68573913     AOna    G    A        0      0        2 
   5  chr5_68573913     ASom    G    A        0      0        2 
   5  chr5_68573913     HCab    G    A        0      0        2 
   5  chr5_68573913     HPrz    G    A        0      0        2 
   5  chr5_68573913     ZBoe    G    A        0      0        2 
   5  chr5_68573913     ZGre    G    A      0.5      1        2 
   5  chr5_68573913     ZHar    G    A        0      0        2 
   5  chr5_68573913   Sample    G    A        0      0        2 
   5  chr5_68578850     AAsi    C    T        0      0        2 
   5  chr5_68578850     AKia    C    T        0      0        2 
   5  chr5_68578850     AOna    C    T        0      0        2 
   5  chr5_68578850     ASom    C    T        0      0        2 
   5  chr5_68578850     HCab    C    T        0      0        2 
   5  chr5_68578850     HPrz    C    T        0      0        2 
   5  chr5_68578850     ZBoe    C    T        1      2        2 
   5  chr5_68578850     ZGre    C    T        1      2        2 
   5  chr5_68578850     ZHar    C    T        1      2        2 
   5  chr5_68578850   Sample    C    T        0      0        2 
   5  chr5_68584927     AAsi    C    T        0      0        2 
   5  chr5_68584927     AKia    C    T        0      0        2 
   5  chr5_68584927     AOna    C    T        0      0        2 
   5  chr5_68584927     ASom    C    T        0      0        2 
   5  chr5_68584927     HCab    C    T        0      0        2 
   5  chr5_68584927     HPrz    C    T        0      0        2 
   5  chr5_68584927     ZBoe    C    T        0      0        2 
   5  chr5_68584927     ZGre    C    T        0      0        2 
   5  chr5_68584927     ZHar    C    T        1      2        2 
   5  chr5_68584927   Sample    C    T        0      0        2 
   5  chr5_68591680     AAsi    T    C        0      0        2 
   5  chr5_68591680     AKia    T    C        0      0        2 
   5  chr5_68591680     AOna    T    C        1      2        2 
   5  chr5_68591680     ASom    T    C        0      0        2 
   5  chr5_68591680     HCab    T    C        0      0        2 
   5  chr5_68591680     HPrz    T    C        0      0        2 
   5  chr5_68591680     ZBoe    T    C        0      0        2 
   5  chr5_68591680     ZGre    T    C        0      0        2 
   5  chr5_68591680     ZHar    T    C        0      0        2 
   5  chr5_68591680   Sample    T    C        0      0        2 
   5  chr5_68599485     AAsi    A    G        0      0        2 
   5  chr5_68599485     AKia    A    G        0      0        2 
   5  chr5_68599485     AOna    A    G        0      0        2 
   5  chr5_68599485     ASom    A    G        0      0        2 
   5  chr5_68599485     HCab    A    G        0      0        2 
   5  chr5_68599485     HPrz    A    G        0      0        2 
   5  chr5_68599485     ZBoe    A    G        0      0        2 
   5  chr5_68599485     ZGre    A    G        0      0        2 
   5  chr5_68599485     ZHar    A    G        1      2        2 
   5  chr5_68599485   Sample    A    G        0      0        2 
   5  chr5_68611084     AAsi    C    G        0      0        2 
   5  chr5_68611084     AKia    C    G        0      0        2 
   5  chr5_68611084     AOna    C    G        0      0        2 
   5  chr5_68611084     ASom    C    G        0      0        2 
   5  chr5_68611084     HCab    C    G        0      0        2 
   5  chr5_68611084     HPrz    C    G        0      0        2 
   5  chr5_68611084     ZBoe    C    G      0.5      1        2 
   5  chr5_68611084     ZGre    C    G        0      0        2 
   5  chr5_68611084     ZHar    C    G        0      0        2 
   5  chr5_68611084   Sample    C    G        0      0        2 
   5  chr5_68611192     AAsi    C    G        0      0        2 
   5  chr5_68611192     AKia    C    G        0      0        2 
   5  chr5_68611192     AOna    C    G        0      0        2 
   5  chr5_68611192     ASom    C    G        0      0        2 
   5  chr5_68611192     HCab    C    G        1      2        2 
   5  chr5_68611192     HPrz    C    G        1      2        2 
   5  chr5_68611192     ZBoe    C    G        0      0        2 
   5  chr5_68611192     ZGre    C    G        0      0        2 
   5  chr5_68611192     ZHar    C    G        0      0        2 
   5  chr5_68611192   Sample    C    G        0      0        2 
   5  chr5_68614936     AAsi    A    G        0      0        2 
   5  chr5_68614936     AKia    A    G        0      0        2 
   5  chr5_68614936     AOna    A    G        0      0        2 
   5  chr5_68614936     ASom    A    G        0      0        2 
   5  chr5_68614936     HCab    A    G        0      0        2 
   5  chr5_68614936     HPrz    A    G        0      0        2 
   5  chr5_68614936     ZBoe    A    G      0.5      1        2 
   5  chr5_68614936     ZGre    A    G        0      0        2 
   5  chr5_68614936     ZHar    A    G        0      0        2 
   5  chr5_68614936   Sample    A    G        0      0        2 
   5  chr5_68616941     AAsi    A    C        0      0        2 
   5  chr5_68616941     AKia    A    C        0      0        2 
   5  chr5_68616941     AOna    A    C        0      0        2 
   5  chr5_68616941     ASom    A    C        0      0        2 
   5  chr5_68616941     HCab    A    C      0.5      1        2 
   5  chr5_68616941     HPrz    A    C      0.5      1        2 
   5  chr5_68616941     ZBoe    A    C        0      0        2 
   5  chr5_68616941     ZGre    A    C        0      0        2 
   5  chr5_68616941     ZHar    A    C        0      0        2 
   5  chr5_68616941   Sample    A    C        0      0        2 
   5  chr5_68617002     AAsi    A    G        0      0        2 
   5  chr5_68617002     AKia    A    G        0      0        2 
   5  chr5_68617002     AOna    A    G        0      0        2 
   5  chr5_68617002     ASom    A    G        0      0        2 
   5  chr5_68617002     HCab    A    G        0      0        2 
   5  chr5_68617002     HPrz    A    G        0      0        2 
   5  chr5_68617002     ZBoe    A    G        0      0        2 
   5  chr5_68617002     ZGre    A    G      0.5      1        2 
   5  chr5_68617002     ZHar    A    G        0      0        2 
   5  chr5_68617002   Sample    A    G        0      0        2 
   5  chr5_68622443     AAsi    T    C        0      0        2 
   5  chr5_68622443     AKia    T    C        0      0        2 
   5  chr5_68622443     AOna    T    C        0      0        2 
   5  chr5_68622443     ASom    T    C        0      0        2 
   5  chr5_68622443     HCab    T    C        1      2        2 
   5  chr5_68622443     HPrz    T    C        1      2        2 
   5  chr5_68622443     ZBoe    T    C        0      0        2 
   5  chr5_68622443     ZGre    T    C        0      0        2 
   5  chr5_68622443     ZHar    T    C        0      0        2 
   5  chr5_68622443   Sample    T    C        0      0        2 
   5  chr5_68622539     AAsi    T    C        0      0        2 
   5  chr5_68622539     AKia    T    C        0      0        2 
   5  chr5_68622539     AOna    T    C        0      0        2 
   5  chr5_68622539     ASom    T    C        0      0        2 
   5  chr5_68622539     HCab    T    C      0.5      1        2 
   5  chr5_68622539     HPrz    T    C      0.5      1        2 
   5  chr5_68622539     ZBoe    T    C        0      0        2 
   5  chr5_68622539     ZGre    T    C        0      0        2 
   5  chr5_68622539     ZHar    T    C        0      0        2 
   5  chr5_68622539   Sample    T    C        0      0        2 
   5  chr5_68629885     AAsi    A    C        0      0        2 
   5  chr5_68629885     AKia    A    C        0      0        2 
   5  chr5_68629885     AOna    A    C        0      0        2 
   5  chr5_68629885     ASom    A    C        0      0        2 
   5  chr5_68629885     HCab    A    C        0      0        2 
   5  chr5_68629885     HPrz    A    C        0      0        2 
   5  chr5_68629885     ZBoe    A    C        0      0        2 
   5  chr5_68629885     ZGre    A    C        0      0        2 
   5  chr5_68629885     ZHar    A    C      0.5      1        2 
   5  chr5_68629885   Sample    A    C        0      0        2 
   5  chr5_68632164     AAsi    T    C        0      0        2 
   5  chr5_68632164     AKia    T    C        0      0        2 
   5  chr5_68632164     AOna    T    C        0      0        2 
   5  chr5_68632164     ASom    T    C        0      0        2 
   5  chr5_68632164     HCab    T    C        1      2        2 
   5  chr5_68632164     HPrz    T    C        1      2        2 
   5  chr5_68632164     ZBoe    T    C        0      0        2 
   5  chr5_68632164     ZGre    T    C        0      0        2 
   5  chr5_68632164     ZHar    T    C        0      0        2 
   5  chr5_68632164   Sample    T    C        0      0        2 
   5  chr5_68635073     AAsi    G    T        0      0        2 
   5  chr5_68635073     AKia    G    T        0      0        2 
   5  chr5_68635073     AOna    G    T        1      2        2 
   5  chr5_68635073     ASom    G    T        0      0        2 
   5  chr5_68635073     HCab    G    T        0      0        2 
   5  chr5_68635073     HPrz    G    T        0      0        2 
   5  chr5_68635073     ZBoe    G    T        0      0        2 
   5  chr5_68635073     ZGre    G    T        0      0        2 
   5  chr5_68635073     ZHar    G    T        0      0        2 
   5  chr5_68635073   Sample    G    T        0      0        2 
   5  chr5_68646583     AAsi    G    A        0      0        2 
   5  chr5_68646583     AKia    G    A        0      0        2 
   5  chr5_68646583     AOna    G    A        0      0        2 
   5  chr5_68646583     ASom    G    A        0      0        2 
   5  chr5_68646583     HCab    G    A        0      0        2 
   5  chr5_68646583     HPrz    G    A        0      0        2 
   5  chr5_68646583     ZBoe    G    A        0      0        2 
   5  chr5_68646583     ZGre    G    A        0      0        2 
   5  chr5_68646583     ZHar    G    A      0.5      1        2 
   5  chr5_68646583   Sample    G    A        0      0        2 
   5  chr5_68653217     AAsi    A    G        0      0        2 
   5  chr5_68653217     AKia    A    G        1      2        2 
   5  chr5_68653217     AOna    A    G        1      2        2 
   5  chr5_68653217     ASom    A    G        0      0        2 
   5  chr5_68653217     HCab    A    G        0      0        2 
   5  chr5_68653217     HPrz    A    G        0      0        2 
   5  chr5_68653217     ZBoe    A    G        0      0        2 
   5  chr5_68653217     ZGre    A    G        0      0        2 
   5  chr5_68653217     ZHar    A    G        0      0        2 
   5  chr5_68653217   Sample    A    G        0      0        2 
   5  chr5_68659588     AAsi    T    G        0      0        2 
   5  chr5_68659588     AKia    T    G        0      0        2 
   5  chr5_68659588     AOna    T    G        0      0        2 
   5  chr5_68659588     ASom    T    G        0      0        2 
   5  chr5_68659588     HCab    T    G        0      0        2 
   5  chr5_68659588     HPrz    T    G        0      0        2 
   5  chr5_68659588     ZBoe    T    G      0.5      1        2 
   5  chr5_68659588     ZGre    T    G        0      0        2 
   5  chr5_68659588     ZHar    T    G        0      0        2 
   5  chr5_68659588   Sample    T    G        0      0        2 
   5  chr5_68660484     AAsi    G    C        0      0        2 
   5  chr5_68660484     AKia    G    C        1      2        2 
   5  chr5_68660484     AOna    G    C        1      2        2 
   5  chr5_68660484     ASom    G    C        0      0        2 
   5  chr5_68660484     HCab    G    C        0      0        2 
   5  chr5_68660484     HPrz    G    C        0      0        2 
   5  chr5_68660484     ZBoe    G    C        0      0        2 
   5  chr5_68660484     ZGre    G    C        0      0        2 
   5  chr5_68660484     ZHar    G    C        0      0        2 
   5  chr5_68660484   Sample    G    C        0      0        2 
   5  chr5_68661978     AAsi    C    G        0      0        2 
   5  chr5_68661978     AKia    C    G        0      0        2 
   5  chr5_68661978     AOna    C    G        0      0        2 
   5  chr5_68661978     ASom    C    G        0      0        2 
   5  chr5_68661978     HCab    C    G        1      2        2 
   5  chr5_68661978     HPrz    C    G        1      2        2 
   5  chr5_68661978     ZBoe    C    G        0      0        2 
   5  chr5_68661978     ZGre    C    G        0      0        2 
   5  chr5_68661978     ZHar    C    G        0      0        2 
   5  chr5_68661978   Sample    C    G        0      0        2 
   5  chr5_68664690     AAsi    A    G        0      0        2 
   5  chr5_68664690     AKia    A    G        0      0        2 
   5  chr5_68664690     AOna    A    G        0      0        2 
   5  chr5_68664690     ASom    A    G        0      0        2 
   5  chr5_68664690     HCab    A    G        0      0        2 
   5  chr5_68664690     HPrz    A    G        0      0        2 
   5  chr5_68664690     ZBoe    A    G        0      0        2 
   5  chr5_68664690     ZGre    A    G        1      2        2 
   5  chr5_68664690     ZHar    A    G        0      0        2 
   5  chr5_68664690   Sample    A    G        0      0        2 
   5  chr5_68677982     AAsi    G    T        0      0        2 
   5  chr5_68677982     AKia    G    T        0      0        2 
   5  chr5_68677982     AOna    G    T        0      0        2 
   5  chr5_68677982     ASom    G    T        0      0        2 
   5  chr5_68677982     HCab    G    T        0      0        2 
   5  chr5_68677982     HPrz    G    T        0      0        2 
   5  chr5_68677982     ZBoe    G    T      0.5      1        2 
   5  chr5_68677982     ZGre    G    T      0.5      1        2 
   5  chr5_68677982     ZHar    G    T        0      0        2 
   5  chr5_68677982   Sample    G    T        0      0        2 
   5  chr5_68684377     AAsi    T    C        0      0        2 
   5  chr5_68684377     AKia    T    C        0      0        2 
   5  chr5_68684377     AOna    T    C        0      0        2 
   5  chr5_68684377     ASom    T    C        0      0        2 
   5  chr5_68684377     HCab    T    C        0      0        2 
   5  chr5_68684377     HPrz    T    C        0      0        2 
   5  chr5_68684377     ZBoe    T    C        0      0        2 
   5  chr5_68684377     ZGre    T    C      0.5      1        2 
   5  chr5_68684377     ZHar    T    C        0      0        2 
   5  chr5_68684377   Sample    T    C        0      0        2 
   5  chr5_68690264     AAsi    G    A      0.5      1        2 
   5  chr5_68690264     AKia    G    A        0      0        2 
   5  chr5_68690264     AOna    G    A        0      0        2 
   5  chr5_68690264     ASom    G    A        0      0        2 
   5  chr5_68690264     HCab    G    A        0      0        2 
   5  chr5_68690264     HPrz    G    A        0      0        2 
   5  chr5_68690264     ZBoe    G    A        0      0        2 
   5  chr5_68690264     ZGre    G    A        0      0        2 
   5  chr5_68690264     ZHar    G    A        0      0        2 
   5  chr5_68690264   Sample    G    A        0      0        2 
   5  chr5_68697269     AAsi    C    A        1      2        2 
   5  chr5_68697269     AKia    C    A        0      0        2 
   5  chr5_68697269     AOna    C    A        0      0        2 
   5  chr5_68697269     ASom    C    A        1      2        2 
   5  chr5_68697269     HCab    C    A        0      0        2 
   5  chr5_68697269     HPrz    C    A        0      0        2 
   5  chr5_68697269     ZBoe    C    A        0      0        2 
   5  chr5_68697269     ZGre    C    A        0      0        2 
   5  chr5_68697269     ZHar    C    A        0      0        2 
   5  chr5_68697269   Sample    C    A        0      0        2 
   5  chr5_68698534     AAsi    G    A        0      0        2 
   5  chr5_68698534     AKia    G    A        0      0        2 
   5  chr5_68698534     AOna    G    A        0      0        2 
   5  chr5_68698534     ASom    G    A        0      0        2 
   5  chr5_68698534     HCab    G    A        0      0        2 
   5  chr5_68698534     HPrz    G    A        0      0        2 
   5  chr5_68698534     ZBoe    G    A        1      2        2 
   5  chr5_68698534     ZGre    G    A        0      0        2 
   5  chr5_68698534     ZHar    G    A        0      0        2 
   5  chr5_68698534   Sample    G    A        0      0        2 
   5  chr5_68702211     AAsi    A    C        0      0        2 
   5  chr5_68702211     AKia    A    C        0      0        2 
   5  chr5_68702211     AOna    A    C        0      0        2 
   5  chr5_68702211     ASom    A    C        0      0        2 
   5  chr5_68702211     HCab    A    C        0      0        2 
   5  chr5_68702211     HPrz    A    C        0      0        2 
   5  chr5_68702211     ZBoe    A    C        0      0        2 
   5  chr5_68702211     ZGre    A    C        1      2        2 
   5  chr5_68702211     ZHar    A    C        0      0        2 
   5  chr5_68702211   Sample    A    C        0      0        2 
   5  chr5_68704926     AAsi    A    G        0      0        2 
   5  chr5_68704926     AKia    A    G        0      0        2 
   5  chr5_68704926     AOna    A    G        0      0        2 
   5  chr5_68704926     ASom    A    G        0      0        2 
   5  chr5_68704926     HCab    A    G        0      0        2 
   5  chr5_68704926     HPrz    A    G        0      0        2 
   5  chr5_68704926     ZBoe    A    G        0      0        2 
   5  chr5_68704926     ZGre    A    G        1      2        2 
   5  chr5_68704926     ZHar    A    G        0      0        2 
   5  chr5_68704926   Sample    A    G        0      0        2 
   5  chr5_68711254     AAsi    G    A        0      0        2 
   5  chr5_68711254     AKia    G    A        0      0        2 
   5  chr5_68711254     AOna    G    A        1      2        2 
   5  chr5_68711254     ASom    G    A        0      0        2 
   5  chr5_68711254     HCab    G    A        0      0        2 
   5  chr5_68711254     HPrz    G    A        0      0        2 
   5  chr5_68711254     ZBoe    G    A        0      0        2 
   5  chr5_68711254     ZGre    G    A        0      0        2 
   5  chr5_68711254     ZHar    G    A        0      0        2 
   5  chr5_68711254   Sample    G    A        0      0        2 
   5  chr5_68720212     AAsi    T    C        0      0        2 
   5  chr5_68720212     AKia    T    C        0      0        2 
   5  chr5_68720212     AOna    T    C        0      0        2 
   5  chr5_68720212     ASom    T    C        0      0        2 
   5  chr5_68720212     HCab    T    C        0      0        2 
   5  chr5_68720212     HPrz    T    C        0      0        2 
   5  chr5_68720212     ZBoe    T    C        0      0        2 
   5  chr5_68720212     ZGre    T    C        0      0        2 
   5  chr5_68720212     ZHar    T    C        1      2        2 
   5  chr5_68720212   Sample    T    C        0      0        2 
   5  chr5_68721988     AAsi    G    A        0      0        2 
   5  chr5_68721988     AKia    G    A        0      0        2 
   5  chr5_68721988     AOna    G    A        0      0        2 
   5  chr5_68721988     ASom    G    A        0      0        2 
   5  chr5_68721988     HCab    G    A        0      0        2 
   5  chr5_68721988     HPrz    G    A        0      0        2 
   5  chr5_68721988     ZBoe    G    A        1      2        2 
   5  chr5_68721988     ZGre    G    A        0      0        2 
   5  chr5_68721988     ZHar    G    A        0      0        2 
   5  chr5_68721988   Sample    G    A        0      0        2 
   5  chr5_68727474     AAsi    A    G        0      0        2 
   5  chr5_68727474     AKia    A    G        0      0        2 
   5  chr5_68727474     AOna    A    G        0      0        2 
   5  chr5_68727474     ASom    A    G        0      0        2 
   5  chr5_68727474     HCab    A    G        0      0        2 
   5  chr5_68727474     HPrz    A    G        0      0        2 
   5  chr5_68727474     ZBoe    A    G        0      0        2 
   5  chr5_68727474     ZGre    A    G        0      0        2 
   5  chr5_68727474     ZHar    A    G      0.5      1        2 
   5  chr5_68727474   Sample    A    G        0      0        2 
   5  chr5_68731000     AAsi    C    T        0      0        2 
   5  chr5_68731000     AKia    C    T        0      0        2 
   5  chr5_68731000     AOna    C    T        0      0        2 
   5  chr5_68731000     ASom    C    T        0      0        2 
   5  chr5_68731000     HCab    C    T        0      0        2 
   5  chr5_68731000     HPrz    C    T        0      0        2 
   5  chr5_68731000     ZBoe    C    T      0.5      1        2 
   5  chr5_68731000     ZGre    C    T        0      0        2 
   5  chr5_68731000     ZHar    C    T        0      0        2 
   5  chr5_68731000   Sample    C    T        0      0        2 
   5  chr5_68731159     AAsi    T    C        0      0        2 
   5  chr5_68731159     AKia    T    C        0      0        2 
   5  chr5_68731159     AOna    T    C        0      0        2 
   5  chr5_68731159     ASom    T    C        0      0        2 
   5  chr5_68731159     HCab    T    C        0      0        2 
   5  chr5_68731159     HPrz    T    C        0      0        2 
   5  chr5_68731159     ZBoe    T    C        0      0        2 
   5  chr5_68731159     ZGre    T    C        0      0        2 
   5  chr5_68731159     ZHar    T    C      0.5      1        2 
   5  chr5_68731159   Sample    T    C        0      0        2 
   5  chr5_68741068     AAsi    C    G        0      0        2 
   5  chr5_68741068     AKia    C    G        0      0        2 
   5  chr5_68741068     AOna    C    G        0      0        2 
   5  chr5_68741068     ASom    C    G        0      0        2 
   5  chr5_68741068     HCab    C    G      0.5      1        2 
   5  chr5_68741068     HPrz    C    G        0      0        2 
   5  chr5_68741068     ZBoe    C    G        0      0        2 
   5  chr5_68741068     ZGre    C    G        0      0        2 
   5  chr5_68741068     ZHar    C    G        0      0        2 
   5  chr5_68741068   Sample    C    G        0      0        2 
   5  chr5_68741533     AAsi    A    G        0      0        2 
   5  chr5_68741533     AKia    A    G        0      0        2 
   5  chr5_68741533     AOna    A    G        0      0        2 
   5  chr5_68741533     ASom    A    G        0      0        2 
   5  chr5_68741533     HCab    A    G        0      0        2 
   5  chr5_68741533     HPrz    A    G        0      0        2 
   5  chr5_68741533     ZBoe    A    G        0      0        2 
   5  chr5_68741533     ZGre    A    G        0      0        2 
   5  chr5_68741533     ZHar    A    G      0.5      1        2 
   5  chr5_68741533   Sample    A    G        0      0        2 
   5  chr5_68743937     AAsi    A    C        0      0        2 
   5  chr5_68743937     AKia    A    C        0      0        2 
   5  chr5_68743937     AOna    A    C        0      0        2 
   5  chr5_68743937     ASom    A    C        0      0        2 
   5  chr5_68743937     HCab    A    C        1      2        2 
   5  chr5_68743937     HPrz    A    C        1      2        2 
   5  chr5_68743937     ZBoe    A    C        0      0        2 
   5  chr5_68743937     ZGre    A    C        0      0        2 
   5  chr5_68743937     ZHar    A    C        0      0        2 
   5  chr5_68743937   Sample    A    C        0      0        2 
   5  chr5_68752834     AAsi    G    C        0      0        2 
   5  chr5_68752834     AKia    G    C        0      0        2 
   5  chr5_68752834     AOna    G    C        1      2        2 
   5  chr5_68752834     ASom    G    C        0      0        2 
   5  chr5_68752834     HCab    G    C        0      0        2 
   5  chr5_68752834     HPrz    G    C        0      0        2 
   5  chr5_68752834     ZBoe    G    C        0      0        2 
   5  chr5_68752834     ZGre    G    C        0      0        2 
   5  chr5_68752834     ZHar    G    C        0      0        2 
   5  chr5_68752834   Sample    G    C        0      0        2 
   5  chr5_68753193     AAsi    G    A        0      0        2 
   5  chr5_68753193     AKia    G    A        0      0        2 
   5  chr5_68753193     AOna    G    A        0      0        2 
   5  chr5_68753193     ASom    G    A        0      0        2 
   5  chr5_68753193     HCab    G    A        0      0        2 
   5  chr5_68753193     HPrz    G    A        0      0        2 
   5  chr5_68753193     ZBoe    G    A        0      0        2 
   5  chr5_68753193     ZGre    G    A        0      0        2 
   5  chr5_68753193     ZHar    G    A      0.5      1        2 
   5  chr5_68753193   Sample    G    A        0      0        2 
   5  chr5_68754256     AAsi    C    T      0.5      1        2 
   5  chr5_68754256     AKia    C    T        0      0        2 
   5  chr5_68754256     AOna    C    T        0      0        2 
   5  chr5_68754256     ASom    C    T        1      2        2 
   5  chr5_68754256     HCab    C    T        0      0        2 
   5  chr5_68754256     HPrz    C    T        0      0        2 
   5  chr5_68754256     ZBoe    C    T        0      0        2 
   5  chr5_68754256     ZGre    C    T        0      0        2 
   5  chr5_68754256     ZHar    C    T        0      0        2 
   5  chr5_68754256   Sample    C    T        1      2        2 
   5  chr5_68760056     AAsi    C    T        0      0        2 
   5  chr5_68760056     AKia    C    T        0      0        2 
   5  chr5_68760056     AOna    C    T        0      0        2 
   5  chr5_68760056     ASom    C    T        0      0        2 
   5  chr5_68760056     HCab    C    T        0      0        2 
   5  chr5_68760056     HPrz    C    T      0.5      1        2 
   5  chr5_68760056     ZBoe    C    T        0      0        2 
   5  chr5_68760056     ZGre    C    T        0      0        2 
   5  chr5_68760056     ZHar    C    T        0      0        2 
   5  chr5_68760056   Sample    C    T        0      0        2 
   5  chr5_68763706     AAsi    G    A        0      0        2 
   5  chr5_68763706     AKia    G    A        0      0        2 
   5  chr5_68763706     AOna    G    A        0      0        2 
   5  chr5_68763706     ASom    G    A        0      0        2 
   5  chr5_68763706     HCab    G    A        1      2        2 
   5  chr5_68763706     HPrz    G    A        1      2        2 
   5  chr5_68763706     ZBoe    G    A        0      0        2 
   5  chr5_68763706     ZGre    G    A        0      0        2 
   5  chr5_68763706     ZHar    G    A        0      0        2 
   5  chr5_68763706   Sample    G    A        0      0        2 
   5  chr5_68764297     AAsi    A    G        0      0        2 
   5  chr5_68764297     AKia    A    G      0.5      1        2 
   5  chr5_68764297     AOna    A    G        0      0        2 
   5  chr5_68764297     ASom    A    G        0      0        2 
   5  chr5_68764297     HCab    A    G        0      0        2 
   5  chr5_68764297     HPrz    A    G        0      0        2 
   5  chr5_68764297     ZBoe    A    G        0      0        2 
   5  chr5_68764297     ZGre    A    G        0      0        2 
   5  chr5_68764297     ZHar    A    G        0      0        2 
   5  chr5_68764297   Sample    A    G        0      0        2 
   5  chr5_68766267     AAsi    C    T        0      0        2 
   5  chr5_68766267     AKia    C    T        0      0        2 
   5  chr5_68766267     AOna    C    T        1      2        2 
   5  chr5_68766267     ASom    C    T        0      0        2 
   5  chr5_68766267     HCab    C    T        0      0        2 
   5  chr5_68766267     HPrz    C    T        0      0        2 
   5  chr5_68766267     ZBoe    C    T        0      0        2 
   5  chr5_68766267     ZGre    C    T        0      0        2 
   5  chr5_68766267     ZHar    C    T        0      0        2 
   5  chr5_68766267   Sample    C    T        0      0        2 
   5  chr5_68774698     AAsi    A    G        0      0        2 
   5  chr5_68774698     AKia    A    G        0      0        2 
   5  chr5_68774698     AOna    A    G        0      0        2 
   5  chr5_68774698     ASom    A    G        0      0        2 
   5  chr5_68774698     HCab    A    G        1      2        2 
   5  chr5_68774698     HPrz    A    G        1      2        2 
   5  chr5_68774698     ZBoe    A    G        0      0        2 
   5  chr5_68774698     ZGre    A    G        0      0        2 
   5  chr5_68774698     ZHar    A    G        0      0        2 
   5  chr5_68774698   Sample    A    G        0      0        2 
   5  chr5_68775474     AAsi    A    G        0      0        2 
   5  chr5_68775474     AKia    A    G        0      0        2 
   5  chr5_68775474     AOna    A    G        0      0        2 
   5  chr5_68775474     ASom    A    G        0      0        2 
   5  chr5_68775474     HCab    A    G        0      0        2 
   5  chr5_68775474     HPrz    A    G        0      0        2 
   5  chr5_68775474     ZBoe    A    G        1      2        2 
   5  chr5_68775474     ZGre    A    G        1      2        2 
   5  chr5_68775474     ZHar    A    G        1      2        2 
   5  chr5_68775474   Sample    A    G        0      0        2 
   5  chr5_68783229     AAsi    C    T        0      0        2 
   5  chr5_68783229     AKia    C    T      0.5      1        2 
   5  chr5_68783229     AOna    C    T        0      0        2 
   5  chr5_68783229     ASom    C    T        0      0        2 
   5  chr5_68783229     HCab    C    T        0      0        2 
   5  chr5_68783229     HPrz    C    T        0      0        2 
   5  chr5_68783229     ZBoe    C    T        0      0        2 
   5  chr5_68783229     ZGre    C    T        0      0        2 
   5  chr5_68783229     ZHar    C    T        0      0        2 
   5  chr5_68783229   Sample    C    T        0      0        2 
   5  chr5_68789659     AAsi    C    T        0      0        2 
   5  chr5_68789659     AKia    C    T        0      0        2 
   5  chr5_68789659     AOna    C    T        0      0        2 
   5  chr5_68789659     ASom    C    T        0      0        2 
   5  chr5_68789659     HCab    C    T      0.5      1        2 
   5  chr5_68789659     HPrz    C    T        0      0        2 
   5  chr5_68789659     ZBoe    C    T        0      0        2 
   5  chr5_68789659     ZGre    C    T        0      0        2 
   5  chr5_68789659     ZHar    C    T        0      0        2 
   5  chr5_68789659   Sample    C    T        0      0        2 
   5  chr5_68791086     AAsi    G    A      0.5      1        2 
   5  chr5_68791086     AKia    G    A        0      0        2 
   5  chr5_68791086     AOna    G    A        0      0        2 
   5  chr5_68791086     ASom    G    A        0      0        2 
   5  chr5_68791086     HCab    G    A        1      2        2 
   5  chr5_68791086     HPrz    G    A        1      2        2 
   5  chr5_68791086     ZBoe    G    A        0      0        2 
   5  chr5_68791086     ZGre    G    A        0      0        2 
   5  chr5_68791086     ZHar    G    A        0      0        2 
   5  chr5_68791086   Sample    G    A        0      0        2 
   5  chr5_68793373     AAsi    C    T        0      0        2 
   5  chr5_68793373     AKia    C    T        0      0        2 
   5  chr5_68793373     AOna    C    T        0      0        2 
   5  chr5_68793373     ASom    C    T        0      0        2 
   5  chr5_68793373     HCab    C    T        1      2        2 
   5  chr5_68793373     HPrz    C    T        1      2        2 
   5  chr5_68793373     ZBoe    C    T        0      0        2 
   5  chr5_68793373     ZGre    C    T        0      0        2 
   5  chr5_68793373     ZHar    C    T        0      0        2 
   5  chr5_68793373   Sample    C    T        0      0        2 
   5  chr5_68796783     AAsi    G    C        0      0        2 
   5  chr5_68796783     AKia    G    C        0      0        2 
   5  chr5_68796783     AOna    G    C        0      0        2 
   5  chr5_68796783     ASom    G    C        0      0        2 
   5  chr5_68796783     HCab    G    C        0      0        2 
   5  chr5_68796783     HPrz    G    C        0      0        2 
   5  chr5_68796783     ZBoe    G    C        0      0        2 
   5  chr5_68796783     ZGre    G    C      0.5      1        2 
   5  chr5_68796783     ZHar    G    C        0      0        2 
   5  chr5_68796783   Sample    G    C        0      0        2 
   5  chr5_68804721     AAsi    A    C        0      0        2 
   5  chr5_68804721     AKia    A    C        0      0        2 
   5  chr5_68804721     AOna    A    C        1      2        2 
   5  chr5_68804721     ASom    A    C        0      0        2 
   5  chr5_68804721     HCab    A    C        0      0        2 
   5  chr5_68804721     HPrz    A    C        0      0        2 
   5  chr5_68804721     ZBoe    A    C        0      0        2 
   5  chr5_68804721     ZGre    A    C        0      0        2 
   5  chr5_68804721     ZHar    A    C        0      0        2 
   5  chr5_68804721   Sample    A    C        0      0        2 
   5  chr5_68806028     AAsi    G    C        0      0        2 
   5  chr5_68806028     AKia    G    C        0      0        2 
   5  chr5_68806028     AOna    G    C        0      0        2 
   5  chr5_68806028     ASom    G    C        0      0        2 
   5  chr5_68806028     HCab    G    C        0      0        2 
   5  chr5_68806028     HPrz    G    C        0      0        2 
   5  chr5_68806028     ZBoe    G    C        0      0        2 
   5  chr5_68806028     ZGre    G    C        0      0        2 
   5  chr5_68806028     ZHar    G    C        1      2        2 
   5  chr5_68806028   Sample    G    C        0      0        2 
   5  chr5_68817483     AAsi    C    T        0      0        2 
   5  chr5_68817483     AKia    C    T        0      0        2 
   5  chr5_68817483     AOna    C    T        0      0        2 
   5  chr5_68817483     ASom    C    T        0      0        2 
   5  chr5_68817483     HCab    C    T        0      0        2 
   5  chr5_68817483     HPrz    C    T        0      0        2 
   5  chr5_68817483     ZBoe    C    T        0      0        2 
   5  chr5_68817483     ZGre    C    T      0.5      1        2 
   5  chr5_68817483     ZHar    C    T        0      0        2 
   5  chr5_68817483   Sample    C    T        0      0        2 
   5  chr5_68829063     AAsi    C    T        0      0        2 
   5  chr5_68829063     AKia    C    T      0.5      1        2 
   5  chr5_68829063     AOna    C    T        0      0        2 
   5  chr5_68829063     ASom    C    T        0      0        2 
   5  chr5_68829063     HCab    C    T        0      0        2 
   5  chr5_68829063     HPrz    C    T        0      0        2 
   5  chr5_68829063     ZBoe    C    T        0      0        2 
   5  chr5_68829063     ZGre    C    T        0      0        2 
   5  chr5_68829063     ZHar    C    T        0      0        2 
   5  chr5_68829063   Sample    C    T        0      0        2 
   5  chr5_68839411     AAsi    T    C        1      2        2 
   5  chr5_68839411     AKia    T    C        0      0        2 
   5  chr5_68839411     AOna    T    C        0      0        2 
   5  chr5_68839411     ASom    T    C        1      2        2 
   5  chr5_68839411     HCab    T    C        0      0        2 
   5  chr5_68839411     HPrz    T    C        0      0        2 
   5  chr5_68839411     ZBoe    T    C        0      0        2 
   5  chr5_68839411     ZGre    T    C        0      0        2 
   5  chr5_68839411     ZHar    T    C        0      0        2 
   5  chr5_68839411   Sample    T    C        1      2        2 
   5  chr5_68846708     AAsi    T    G        0      0        2 
   5  chr5_68846708     AKia    T    G        0      0        2 
   5  chr5_68846708     AOna    T    G        0      0        2 
   5  chr5_68846708     ASom    T    G        0      0        2 
   5  chr5_68846708     HCab    T    G        1      2        2 
   5  chr5_68846708     HPrz    T    G        1      2        2 
   5  chr5_68846708     ZBoe    T    G        0      0        2 
   5  chr5_68846708     ZGre    T    G        0      0        2 
   5  chr5_68846708     ZHar    T    G        0      0        2 
   5  chr5_68846708   Sample    T    G        0      0        2 
   5  chr5_68859411     AAsi    A    G        0      0        2 
   5  chr5_68859411     AKia    A    G        0      0        2 
   5  chr5_68859411     AOna    A    G        0      0        2 
   5  chr5_68859411     ASom    A    G        0      0        2 
   5  chr5_68859411     HCab    A    G        0      0        2 
   5  chr5_68859411     HPrz    A    G      0.5      1        2 
   5  chr5_68859411     ZBoe    A    G        0      0        2 
   5  chr5_68859411     ZGre    A    G        0      0        2 
   5  chr5_68859411     ZHar    A    G        0      0        2 
   5  chr5_68859411   Sample    A    G        0      0        2 
   5  chr5_68861598     AAsi    C    A        0      0        2 
   5  chr5_68861598     AKia    C    A        0      0        2 
   5  chr5_68861598     AOna    C    A        0      0        2 
   5  chr5_68861598     ASom    C    A        0      0        2 
   5  chr5_68861598     HCab    C    A        0      0        2 
   5  chr5_68861598     HPrz    C    A      0.5      1        2 
   5  chr5_68861598     ZBoe    C    A        0      0        2 
   5  chr5_68861598     ZGre    C    A        0      0        2 
   5  chr5_68861598     ZHar    C    A        0      0        2 
   5  chr5_68861598   Sample    C    A        0      0        2 
   5  chr5_68870818     AAsi    C    G        0      0        2 
   5  chr5_68870818     AKia    C    G        0      0        2 
   5  chr5_68870818     AOna    C    G        0      0        2 
   5  chr5_68870818     ASom    C    G        0      0        2 
   5  chr5_68870818     HCab    C    G        1      2        2 
   5  chr5_68870818     HPrz    C    G        1      2        2 
   5  chr5_68870818     ZBoe    C    G        0      0        2 
   5  chr5_68870818     ZGre    C    G        0      0        2 
   5  chr5_68870818     ZHar    C    G        0      0        2 
   5  chr5_68870818   Sample    C    G        0      0        2 
   5  chr5_68887664     AAsi    T    C        0      0        2 
   5  chr5_68887664     AKia    T    C        0      0        2 
   5  chr5_68887664     AOna    T    C        0      0        2 
   5  chr5_68887664     ASom    T    C        0      0        2 
   5  chr5_68887664     HCab    T    C        1      2        2 
   5  chr5_68887664     HPrz    T    C        1      2        2 
   5  chr5_68887664     ZBoe    T    C        0      0        2 
   5  chr5_68887664     ZGre    T    C        0      0        2 
   5  chr5_68887664     ZHar    T    C        0      0        2 
   5  chr5_68887664   Sample    T    C        0      0        2 
   5  chr5_68888289     AAsi    T    C        0      0        2 
   5  chr5_68888289     AKia    T    C        0      0        2 
   5  chr5_68888289     AOna    T    C        0      0        2 
   5  chr5_68888289     ASom    T    C        0      0        2 
   5  chr5_68888289     HCab    T    C        0      0        2 
   5  chr5_68888289     HPrz    T    C        0      0        2 
   5  chr5_68888289     ZBoe    T    C        1      2        2 
   5  chr5_68888289     ZGre    T    C        0      0        2 
   5  chr5_68888289     ZHar    T    C        0      0        2 
   5  chr5_68888289   Sample    T    C        0      0        2 
   5  chr5_68909983     AAsi    G    C        0      0        2 
   5  chr5_68909983     AKia    G    C      0.5      1        2 
   5  chr5_68909983     AOna    G    C        0      0        2 
   5  chr5_68909983     ASom    G    C        0      0        2 
   5  chr5_68909983     HCab    G    C        0      0        2 
   5  chr5_68909983     HPrz    G    C        0      0        2 
   5  chr5_68909983     ZBoe    G    C        0      0        2 
   5  chr5_68909983     ZGre    G    C        0      0        2 
   5  chr5_68909983     ZHar    G    C        0      0        2 
   5  chr5_68909983   Sample    G    C        0      0        2 
   5  chr5_68925193     AAsi    A    G        0      0        2 
   5  chr5_68925193     AKia    A    G        0      0        2 
   5  chr5_68925193     AOna    A    G        0      0        2 
   5  chr5_68925193     ASom    A    G        0      0        2 
   5  chr5_68925193     HCab    A    G        0      0        2 
   5  chr5_68925193     HPrz    A    G        0      0        2 
   5  chr5_68925193     ZBoe    A    G        0      0        2 
   5  chr5_68925193     ZGre    A    G        0      0        2 
   5  chr5_68925193     ZHar    A    G      0.5      1        2 
   5  chr5_68925193   Sample    A    G        0      0        2 
   5  chr5_68926608     AAsi    G    T        0      0        2 
   5  chr5_68926608     AKia    G    T        0      0        2 
   5  chr5_68926608     AOna    G    T        0      0        2 
   5  chr5_68926608     ASom    G    T        0      0        2 
   5  chr5_68926608     HCab    G    T        0      0        2 
   5  chr5_68926608     HPrz    G    T        0      0        2 
   5  chr5_68926608     ZBoe    G    T      0.5      1        2 
   5  chr5_68926608     ZGre    G    T        0      0        2 
   5  chr5_68926608     ZHar    G    T        0      0        2 
   5  chr5_68926608   Sample    G    T        0      0        2 
   5  chr5_68928531     AAsi    G    A        1      2        2 
   5  chr5_68928531     AKia    G    A        0      0        2 
   5  chr5_68928531     AOna    G    A        0      0        2 
   5  chr5_68928531     ASom    G    A        0      0        2 
   5  chr5_68928531     HCab    G    A        0      0        2 
   5  chr5_68928531     HPrz    G    A        0      0        2 
   5  chr5_68928531     ZBoe    G    A        0      0        2 
   5  chr5_68928531     ZGre    G    A        0      0        2 
   5  chr5_68928531     ZHar    G    A        0      0        2 
   5  chr5_68928531   Sample    G    A        0      0        2 
   5  chr5_68934408     AAsi    A    G        0      0        2 
   5  chr5_68934408     AKia    A    G        0      0        2 
   5  chr5_68934408     AOna    A    G        0      0        2 
   5  chr5_68934408     ASom    A    G        0      0        2 
   5  chr5_68934408     HCab    A    G        1      2        2 
   5  chr5_68934408     HPrz    A    G        1      2        2 
   5  chr5_68934408     ZBoe    A    G        0      0        2 
   5  chr5_68934408     ZGre    A    G        0      0        2 
   5  chr5_68934408     ZHar    A    G        0      0        2 
   5  chr5_68934408   Sample    A    G        0      0        2 
   5  chr5_68959837     AAsi    T    G        0      0        2 
   5  chr5_68959837     AKia    T    G        0      0        2 
   5  chr5_68959837     AOna    T    G        0      0        2 
   5  chr5_68959837     ASom    T    G        0      0        2 
   5  chr5_68959837     HCab    T    G        0      0        2 
   5  chr5_68959837     HPrz    T    G        0      0        2 
   5  chr5_68959837     ZBoe    T    G        0      0        2 
   5  chr5_68959837     ZGre    T    G      0.5      1        2 
   5  chr5_68959837     ZHar    T    G        0      0        2 
   5  chr5_68959837   Sample    T    G        0      0        2 
   5  chr5_68962290     AAsi    T    C      0.5      1        2 
   5  chr5_68962290     AKia    T    C        0      0        2 
   5  chr5_68962290     AOna    T    C        0      0        2 
   5  chr5_68962290     ASom    T    C        0      0        2 
   5  chr5_68962290     HCab    T    C        0      0        2 
   5  chr5_68962290     HPrz    T    C        0      0        2 
   5  chr5_68962290     ZBoe    T    C        0      0        2 
   5  chr5_68962290     ZGre    T    C        0      0        2 
   5  chr5_68962290     ZHar    T    C        0      0        2 
   5  chr5_68962290   Sample    T    C        0      0        2 
   5  chr5_68963213     AAsi    G    A        0      0        2 
   5  chr5_68963213     AKia    G    A        0      0        2 
   5  chr5_68963213     AOna    G    A        0      0        2 
   5  chr5_68963213     ASom    G    A        0      0        2 
   5  chr5_68963213     HCab    G    A        1      2        2 
   5  chr5_68963213     HPrz    G    A        1      2        2 
   5  chr5_68963213     ZBoe    G    A        0      0        2 
   5  chr5_68963213     ZGre    G    A        0      0        2 
   5  chr5_68963213     ZHar    G    A        0      0        2 
   5  chr5_68963213   Sample    G    A        0      0        2 
   5  chr5_68965118     AAsi    C    G        0      0        2 
   5  chr5_68965118     AKia    C    G        1      2        2 
   5  chr5_68965118     AOna    C    G        0      0        2 
   5  chr5_68965118     ASom    C    G        0      0        2 
   5  chr5_68965118     HCab    C    G        0      0        2 
   5  chr5_68965118     HPrz    C    G        0      0        2 
   5  chr5_68965118     ZBoe    C    G        1      2        2 
   5  chr5_68965118     ZGre    C    G        1      2        2 
   5  chr5_68965118     ZHar    C    G        1      2        2 
   5  chr5_68965118   Sample    C    G        0      0        2 
   5  chr5_68965860     AAsi    G    A        0      0        2 
   5  chr5_68965860     AKia    G    A        0      0        2 
   5  chr5_68965860     AOna    G    A        0      0        2 
   5  chr5_68965860     ASom    G    A        1      2        2 
   5  chr5_68965860     HCab    G    A        0      0        2 
   5  chr5_68965860     HPrz    G    A        0      0        2 
   5  chr5_68965860     ZBoe    G    A        0      0        2 
   5  chr5_68965860     ZGre    G    A        0      0        2 
   5  chr5_68965860     ZHar    G    A        0      0        2 
   5  chr5_68965860   Sample    G    A        0      0        2 
   5  chr5_68967187     AAsi    A    T        0      0        2 
   5  chr5_68967187     AKia    A    T        0      0        2 
   5  chr5_68967187     AOna    A    T        0      0        2 
   5  chr5_68967187     ASom    A    T        0      0        2 
   5  chr5_68967187     HCab    A    T        0      0        2 
   5  chr5_68967187     HPrz    A    T        0      0        2 
   5  chr5_68967187     ZBoe    A    T        0      0        2 
   5  chr5_68967187     ZGre    A    T        0      0        2 
   5  chr5_68967187     ZHar    A    T      0.5      1        2 
   5  chr5_68967187   Sample    A    T        0      0        2 
   5  chr5_68968362     AAsi    C    A        0      0        2 
   5  chr5_68968362     AKia    C    A        0      0        2 
   5  chr5_68968362     AOna    C    A        0      0        2 
   5  chr5_68968362     ASom    C    A        0      0        2 
   5  chr5_68968362     HCab    C    A        1      2        2 
   5  chr5_68968362     HPrz    C    A        1      2        2 
   5  chr5_68968362     ZBoe    C    A        0      0        2 
   5  chr5_68968362     ZGre    C    A        0      0        2 
   5  chr5_68968362     ZHar    C    A        0      0        2 
   5  chr5_68968362   Sample    C    A        0      0        2 
   5  chr5_68969102     AAsi    T    C        0      0        2 
   5  chr5_68969102     AKia    T    C        1      2        2 
   5  chr5_68969102     AOna    T    C        0      0        2 
   5  chr5_68969102     ASom    T    C        0      0        2 
   5  chr5_68969102     HCab    T    C        0      0        2 
   5  chr5_68969102     HPrz    T    C        0      0        2 
   5  chr5_68969102     ZBoe    T    C        0      0        2 
   5  chr5_68969102     ZGre    T    C        0      0        2 
   5  chr5_68969102     ZHar    T    C        0      0        2 
   5  chr5_68969102   Sample    T    C        0      0        2 
   5  chr5_68969913     AAsi    T    C        0      0        2 
   5  chr5_68969913     AKia    T    C        1      2        2 
   5  chr5_68969913     AOna    T    C        0      0        2 
   5  chr5_68969913     ASom    T    C        0      0        2 
   5  chr5_68969913     HCab    T    C        0      0        2 
   5  chr5_68969913     HPrz    T    C        0      0        2 
   5  chr5_68969913     ZBoe    T    C        0      0        2 
   5  chr5_68969913     ZGre    T    C        0      0        2 
   5  chr5_68969913     ZHar    T    C        0      0        2 
   5  chr5_68969913   Sample    T    C        0      0        2 
   5  chr5_68977732     AAsi    A    G        0      0        2 
   5  chr5_68977732     AKia    A    G        1      2        2 
   5  chr5_68977732     AOna    A    G        0      0        2 
   5  chr5_68977732     ASom    A    G        0      0        2 
   5  chr5_68977732     HCab    A    G        0      0        2 
   5  chr5_68977732     HPrz    A    G        0      0        2 
   5  chr5_68977732     ZBoe    A    G        0      0        2 
   5  chr5_68977732     ZGre    A    G        0      0        2 
   5  chr5_68977732     ZHar    A    G        0      0        2 
   5  chr5_68977732   Sample    A    G        0      0        2 
   5  chr5_68982641     AAsi    C    T        0      0        2 
   5  chr5_68982641     AKia    C    T        1      2        2 
   5  chr5_68982641     AOna    C    T        0      0        2 
   5  chr5_68982641     ASom    C    T        0      0        2 
   5  chr5_68982641     HCab    C    T        0      0        2 
   5  chr5_68982641     HPrz    C    T        0      0        2 
   5  chr5_68982641     ZBoe    C    T        0      0        2 
   5  chr5_68982641     ZGre    C    T        0      0        2 
   5  chr5_68982641     ZHar    C    T        0      0        2 
   5  chr5_68982641   Sample    C    T        0      0        2 
   5  chr5_68991913     AAsi    T    A        0      0        2 
   5  chr5_68991913     AKia    T    A        0      0        2 
   5  chr5_68991913     AOna    T    A        0      0        2 
   5  chr5_68991913     ASom    T    A        0      0        2 
   5  chr5_68991913     HCab    T    A        0      0        2 
   5  chr5_68991913     HPrz    T    A        0      0        2 
   5  chr5_68991913     ZBoe    T    A        0      0        2 
   5  chr5_68991913     ZGre    T    A        0      0        2 
   5  chr5_68991913     ZHar    T    A      0.5      1        2 
   5  chr5_68991913   Sample    T    A        0      0        2 
   5  chr5_68996082     AAsi    C    G        0      0        2 
   5  chr5_68996082     AKia    C    G        0      0        2 
   5  chr5_68996082     AOna    C    G        0      0        2 
   5  chr5_68996082     ASom    C    G        0      0        2 
   5  chr5_68996082     HCab    C    G        0      0        2 
   5  chr5_68996082     HPrz    C    G        0      0        2 
   5  chr5_68996082     ZBoe    C    G      0.5      1        2 
   5  chr5_68996082     ZGre    C    G        0      0        2 
   5  chr5_68996082     ZHar    C    G        0      0        2 
   5  chr5_68996082   Sample    C    G        0      0        2 
   5  chr5_69011414     AAsi    A    G        1      2        2 
   5  chr5_69011414     AKia    A    G        0      0        2 
   5  chr5_69011414     AOna    A    G        0      0        2 
   5  chr5_69011414     ASom    A    G        1      2        2 
   5  chr5_69011414     HCab    A    G        0      0        2 
   5  chr5_69011414     HPrz    A    G        0      0        2 
   5  chr5_69011414     ZBoe    A    G        0      0        2 
   5  chr5_69011414     ZGre    A    G        0      0        2 
   5  chr5_69011414     ZHar    A    G        0      0        2 
   5  chr5_69011414   Sample    A    G        1      2        2 
   5  chr5_69011995     AAsi    C    T        0      0        2 
   5  chr5_69011995     AKia    C    T        0      0        2 
   5  chr5_69011995     AOna    C    T        0      0        2 
   5  chr5_69011995     ASom    C    T        0      0        2 
   5  chr5_69011995     HCab    C    T        1      2        2 
   5  chr5_69011995     HPrz    C    T        1      2        2 
   5  chr5_69011995     ZBoe    C    T        0      0        2 
   5  chr5_69011995     ZGre    C    T        0      0        2 
   5  chr5_69011995     ZHar    C    T        0      0        2 
   5  chr5_69011995   Sample    C    T        0      0        2 
   5  chr5_69012081     AAsi    G    A        0      0        2 
   5  chr5_69012081     AKia    G    A        0      0        2 
   5  chr5_69012081     AOna    G    A        0      0        2 
   5  chr5_69012081     ASom    G    A        0      0        2 
   5  chr5_69012081     HCab    G    A        1      2        2 
   5  chr5_69012081     HPrz    G    A        1      2        2 
   5  chr5_69012081     ZBoe    G    A        0      0        2 
   5  chr5_69012081     ZGre    G    A        0      0        2 
   5  chr5_69012081     ZHar    G    A        0      0        2 
   5  chr5_69012081   Sample    G    A        0      0        2 
   5  chr5_69013837     AAsi    G    C        0      0        2 
   5  chr5_69013837     AKia    G    C        0      0        2 
   5  chr5_69013837     AOna    G    C        0      0        2 
   5  chr5_69013837     ASom    G    C        0      0        2 
   5  chr5_69013837     HCab    G    C        0      0        2 
   5  chr5_69013837     HPrz    G    C        0      0        2 
   5  chr5_69013837     ZBoe    G    C        1      2        2 
   5  chr5_69013837     ZGre    G    C        0      0        2 
   5  chr5_69013837     ZHar    G    C        0      0        2 
   5  chr5_69013837   Sample    G    C        0      0        2 
   5  chr5_69014181     AAsi    C    A        0      0        2 
   5  chr5_69014181     AKia    C    A        0      0        2 
   5  chr5_69014181     AOna    C    A        0      0        2 
   5  chr5_69014181     ASom    C    A        1      2        2 
   5  chr5_69014181     HCab    C    A        0      0        2 
   5  chr5_69014181     HPrz    C    A        0      0        2 
   5  chr5_69014181     ZBoe    C    A        0      0        2 
   5  chr5_69014181     ZGre    C    A        0      0        2 
   5  chr5_69014181     ZHar    C    A        0      0        2 
   5  chr5_69014181   Sample    C    A        0      0        2 
   5  chr5_69018429     AAsi    G    A        0      0        2 
   5  chr5_69018429     AKia    G    A        0      0        2 
   5  chr5_69018429     AOna    G    A        0      0        2 
   5  chr5_69018429     ASom    G    A        0      0        2 
   5  chr5_69018429     HCab    G    A        1      2        2 
   5  chr5_69018429     HPrz    G    A        1      2        2 
   5  chr5_69018429     ZBoe    G    A        0      0        2 
   5  chr5_69018429     ZGre    G    A        0      0        2 
   5  chr5_69018429     ZHar    G    A        0      0        2 
   5  chr5_69018429   Sample    G    A        0      0        2 
   5  chr5_69023941     AAsi    T    A        0      0        2 
   5  chr5_69023941     AKia    T    A        0      0        2 
   5  chr5_69023941     AOna    T    A        0      0        2 
   5  chr5_69023941     ASom    T    A        0      0        2 
   5  chr5_69023941     HCab    T    A        1      2        2 
   5  chr5_69023941     HPrz    T    A        1      2        2 
   5  chr5_69023941     ZBoe    T    A        0      0        2 
   5  chr5_69023941     ZGre    T    A        0      0        2 
   5  chr5_69023941     ZHar    T    A        0      0        2 
   5  chr5_69023941   Sample    T    A        0      0        2 
   5  chr5_69030471     AAsi    G    A        1      2        2 
   5  chr5_69030471     AKia    G    A        0      0        2 
   5  chr5_69030471     AOna    G    A        0      0        2 
   5  chr5_69030471     ASom    G    A        1      2        2 
   5  chr5_69030471     HCab    G    A        0      0        2 
   5  chr5_69030471     HPrz    G    A        0      0        2 
   5  chr5_69030471     ZBoe    G    A        0      0        2 
   5  chr5_69030471     ZGre    G    A        0      0        2 
   5  chr5_69030471     ZHar    G    A        0      0        2 
   5  chr5_69030471   Sample    G    A        1      2        2 
   5  chr5_69037432     AAsi    G    T        0      0        2 
   5  chr5_69037432     AKia    G    T        0      0        2 
   5  chr5_69037432     AOna    G    T        0      0        2 
   5  chr5_69037432     ASom    G    T        0      0        2 
   5  chr5_69037432     HCab    G    T      0.5      1        2 
   5  chr5_69037432     HPrz    G    T        0      0        2 
   5  chr5_69037432     ZBoe    G    T        0      0        2 
   5  chr5_69037432     ZGre    G    T        0      0        2 
   5  chr5_69037432     ZHar    G    T        0      0        2 
   5  chr5_69037432   Sample    G    T        0      0        2 
   5  chr5_69037927     AAsi    A    G        0      0        2 
   5  chr5_69037927     AKia    A    G      0.5      1        2 
   5  chr5_69037927     AOna    A    G        0      0        2 
   5  chr5_69037927     ASom    A    G        0      0        2 
   5  chr5_69037927     HCab    A    G        0      0        2 
   5  chr5_69037927     HPrz    A    G        0      0        2 
   5  chr5_69037927     ZBoe    A    G        0      0        2 
   5  chr5_69037927     ZGre    A    G        0      0        2 
   5  chr5_69037927     ZHar    A    G        0      0        2 
   5  chr5_69037927   Sample    A    G        0      0        2 
   5  chr5_69044925     AAsi    C    T        0      0        2 
   5  chr5_69044925     AKia    C    T      0.5      1        2 
   5  chr5_69044925     AOna    C    T        0      0        2 
   5  chr5_69044925     ASom    C    T        0      0        2 
   5  chr5_69044925     HCab    C    T        0      0        2 
   5  chr5_69044925     HPrz    C    T        0      0        2 
   5  chr5_69044925     ZBoe    C    T        0      0        2 
   5  chr5_69044925     ZGre    C    T        0      0        2 
   5  chr5_69044925     ZHar    C    T        0      0        2 
   5  chr5_69044925   Sample    C    T        0      0        2 
   5  chr5_69045138     AAsi    T    C        0      0        2 
   5  chr5_69045138     AKia    T    C        0      0        2 
   5  chr5_69045138     AOna    T    C        0      0        2 
   5  chr5_69045138     ASom    T    C        0      0        2 
   5  chr5_69045138     HCab    T    C        1      2        2 
   5  chr5_69045138     HPrz    T    C        1      2        2 
   5  chr5_69045138     ZBoe    T    C        0      0        2 
   5  chr5_69045138     ZGre    T    C        0      0        2 
   5  chr5_69045138     ZHar    T    C        0      0        2 
   5  chr5_69045138   Sample    T    C        0      0        2 
   5  chr5_69045251     AAsi    C    T        0      0        2 
   5  chr5_69045251     AKia    C    T        0      0        2 
   5  chr5_69045251     AOna    C    T        0      0        2 
   5  chr5_69045251     ASom    C    T        0      0        2 
   5  chr5_69045251     HCab    C    T        1      2        2 
   5  chr5_69045251     HPrz    C    T        1      2        2 
   5  chr5_69045251     ZBoe    C    T        0      0        2 
   5  chr5_69045251     ZGre    C    T        0      0        2 
   5  chr5_69045251     ZHar    C    T        0      0        2 
   5  chr5_69045251   Sample    C    T        0      0        2 
   5  chr5_69048683     AAsi    A    G        0      0        2 
   5  chr5_69048683     AKia    A    G        0      0        2 
   5  chr5_69048683     AOna    A    G        0      0        2 
   5  chr5_69048683     ASom    A    G        0      0        2 
   5  chr5_69048683     HCab    A    G        0      0        2 
   5  chr5_69048683     HPrz    A    G        0      0        2 
   5  chr5_69048683     ZBoe    A    G        1      2        2 
   5  chr5_69048683     ZGre    A    G        0      0        2 
   5  chr5_69048683     ZHar    A    G        0      0        2 
   5  chr5_69048683   Sample    A    G        0      0        2 
   5  chr5_69049278     AAsi    C    T        0      0        2 
   5  chr5_69049278     AKia    C    T        0      0        2 
   5  chr5_69049278     AOna    C    T        0      0        2 
   5  chr5_69049278     ASom    C    T        0      0        2 
   5  chr5_69049278     HCab    C    T        0      0        2 
   5  chr5_69049278     HPrz    C    T        0      0        2 
   5  chr5_69049278     ZBoe    C    T      0.5      1        2 
   5  chr5_69049278     ZGre    C    T        0      0        2 
   5  chr5_69049278     ZHar    C    T        0      0        2 
   5  chr5_69049278   Sample    C    T        0      0        2 
   5  chr5_69054534     AAsi    T    C        0      0        2 
   5  chr5_69054534     AKia    T    C        0      0        2 
   5  chr5_69054534     AOna    T    C        0      0        2 
   5  chr5_69054534     ASom    T    C        0      0        2 
   5  chr5_69054534     HCab    T    C        0      0        2 
   5  chr5_69054534     HPrz    T    C        1      2        2 
   5  chr5_69054534     ZBoe    T    C        0      0        2 
   5  chr5_69054534     ZGre    T    C        0      0        2 
   5  chr5_69054534     ZHar    T    C        0      0        2 
   5  chr5_69054534   Sample    T    C        0      0        2 
   5  chr5_69058880     AAsi    T    C        0      0        2 
   5  chr5_69058880     AKia    T    C        0      0        2 
   5  chr5_69058880     AOna    T    C        0      0        2 
   5  chr5_69058880     ASom    T    C        0      0        2 
   5  chr5_69058880     HCab    T    C        1      2        2 
   5  chr5_69058880     HPrz    T    C        1      2        2 
   5  chr5_69058880     ZBoe    T    C        0      0        2 
   5  chr5_69058880     ZGre    T    C        0      0        2 
   5  chr5_69058880     ZHar    T    C        0      0        2 
   5  chr5_69058880   Sample    T    C        0      0        2 
   5  chr5_69059010     AAsi    G    T        0      0        2 
   5  chr5_69059010     AKia    G    T        0      0        2 
   5  chr5_69059010     AOna    G    T        1      2        2 
   5  chr5_69059010     ASom    G    T        0      0        2 
   5  chr5_69059010     HCab    G    T        0      0        2 
   5  chr5_69059010     HPrz    G    T        0      0        2 
   5  chr5_69059010     ZBoe    G    T        1      2        2 
   5  chr5_69059010     ZGre    G    T        0      0        2 
   5  chr5_69059010     ZHar    G    T        1      2        2 
   5  chr5_69059010   Sample    G    T        0      0        2 
   5  chr5_69069659     AAsi    A    G        0      0        2 
   5  chr5_69069659     AKia    A    G        0      0        2 
   5  chr5_69069659     AOna    A    G        0      0        2 
   5  chr5_69069659     ASom    A    G        0      0        2 
   5  chr5_69069659     HCab    A    G        0      0        2 
   5  chr5_69069659     HPrz    A    G        0      0        2 
   5  chr5_69069659     ZBoe    A    G        0      0        2 
   5  chr5_69069659     ZGre    A    G        0      0        2 
   5  chr5_69069659     ZHar    A    G      0.5      1        2 
   5  chr5_69069659   Sample    A    G        0      0        2 
   5  chr5_69071286     AAsi    T    C        0      0        2 
   5  chr5_69071286     AKia    T    C        0      0        2 
   5  chr5_69071286     AOna    T    C        0      0        2 
   5  chr5_69071286     ASom    T    C        0      0        2 
   5  chr5_69071286     HCab    T    C      0.5      1        2 
   5  chr5_69071286     HPrz    T    C        0      0        2 
   5  chr5_69071286     ZBoe    T    C        0      0        2 
   5  chr5_69071286     ZGre    T    C        0      0        2 
   5  chr5_69071286     ZHar    T    C        0      0        2 
   5  chr5_69071286   Sample    T    C        0      0        2 
   5  chr5_69075295     AAsi    A    C        0      0        2 
   5  chr5_69075295     AKia    A    C        0      0        2 
   5  chr5_69075295     AOna    A    C        0      0        2 
   5  chr5_69075295     ASom    A    C        0      0        2 
   5  chr5_69075295     HCab    A    C      0.5      1        2 
   5  chr5_69075295     HPrz    A    C        0      0        2 
   5  chr5_69075295     ZBoe    A    C        0      0        2 
   5  chr5_69075295     ZGre    A    C        0      0        2 
   5  chr5_69075295     ZHar    A    C        0      0        2 
   5  chr5_69075295   Sample    A    C        0      0        2 
   5  chr5_69084264     AAsi    G    C        0      0        2 
   5  chr5_69084264     AKia    G    C        0      0        2 
   5  chr5_69084264     AOna    G    C        0      0        2 
   5  chr5_69084264     ASom    G    C        0      0        2 
   5  chr5_69084264     HCab    G    C        0      0        2 
   5  chr5_69084264     HPrz    G    C        0      0        2 
   5  chr5_69084264     ZBoe    G    C        0      0        2 
   5  chr5_69084264     ZGre    G    C        1      2        2 
   5  chr5_69084264     ZHar    G    C        0      0        2 
   5  chr5_69084264   Sample    G    C        0      0        2 
   5  chr5_69085041     AAsi    C    T        0      0        2 
   5  chr5_69085041     AKia    C    T        0      0        2 
   5  chr5_69085041     AOna    C    T        0      0        2 
   5  chr5_69085041     ASom    C    T        0      0        2 
   5  chr5_69085041     HCab    C    T        0      0        2 
   5  chr5_69085041     HPrz    C    T        0      0        2 
   5  chr5_69085041     ZBoe    C    T      0.5      1        2 
   5  chr5_69085041     ZGre    C    T        0      0        2 
   5  chr5_69085041     ZHar    C    T        0      0        2 
   5  chr5_69085041   Sample    C    T        0      0        2 
   5  chr5_69091603     AAsi    G    T        0      0        2 
   5  chr5_69091603     AKia    G    T        0      0        2 
   5  chr5_69091603     AOna    G    T        0      0        2 
   5  chr5_69091603     ASom    G    T        0      0        2 
   5  chr5_69091603     HCab    G    T        1      2        2 
   5  chr5_69091603     HPrz    G    T        1      2        2 
   5  chr5_69091603     ZBoe    G    T        0      0        2 
   5  chr5_69091603     ZGre    G    T        0      0        2 
   5  chr5_69091603     ZHar    G    T        0      0        2 
   5  chr5_69091603   Sample    G    T        0      0        2 
   5  chr5_69099981     AAsi    C    T        0      0        2 
   5  chr5_69099981     AKia    C    T        0      0        2 
   5  chr5_69099981     AOna    C    T        0      0        2 
   5  chr5_69099981     ASom    C    T        0      0        2 
   5  chr5_69099981     HCab    C    T        1      2        2 
   5  chr5_69099981     HPrz    C    T        1      2        2 
   5  chr5_69099981     ZBoe    C    T        0      0        2 
   5  chr5_69099981     ZGre    C    T        0      0        2 
   5  chr5_69099981     ZHar    C    T        0      0        2 
   5  chr5_69099981   Sample    C    T        0      0        2 
   5  chr5_69105564     AAsi    C    A        0      0        2 
   5  chr5_69105564     AKia    C    A        0      0        2 
   5  chr5_69105564     AOna    C    A        0      0        2 
   5  chr5_69105564     ASom    C    A        0      0        2 
   5  chr5_69105564     HCab    C    A        0      0        2 
   5  chr5_69105564     HPrz    C    A        0      0        2 
   5  chr5_69105564     ZBoe    C    A      0.5      1        2 
   5  chr5_69105564     ZGre    C    A        0      0        2 
   5  chr5_69105564     ZHar    C    A        0      0        2 
   5  chr5_69105564   Sample    C    A        0      0        2 
   5  chr5_69114228     AAsi    C    G        0      0        2 
   5  chr5_69114228     AKia    C    G        1      2        2 
   5  chr5_69114228     AOna    C    G        0      0        2 
   5  chr5_69114228     ASom    C    G        0      0        2 
   5  chr5_69114228     HCab    C    G        0      0        2 
   5  chr5_69114228     HPrz    C    G        0      0        2 
   5  chr5_69114228     ZBoe    C    G        0      0        2 
   5  chr5_69114228     ZGre    C    G        0      0        2 
   5  chr5_69114228     ZHar    C    G        0      0        2 
   5  chr5_69114228   Sample    C    G        0      0        2 
   5  chr5_69119557     AAsi    T    A        0      0        2 
   5  chr5_69119557     AKia    T    A        0      0        2 
   5  chr5_69119557     AOna    T    A        0      0        2 
   5  chr5_69119557     ASom    T    A        0      0        2 
   5  chr5_69119557     HCab    T    A        1      2        2 
   5  chr5_69119557     HPrz    T    A        1      2        2 
   5  chr5_69119557     ZBoe    T    A        0      0        2 
   5  chr5_69119557     ZGre    T    A        0      0        2 
   5  chr5_69119557     ZHar    T    A        0      0        2 
   5  chr5_69119557   Sample    T    A        0      0        2 
   5  chr5_69122331     AAsi    A    G        1      2        2 
   5  chr5_69122331     AKia    A    G        0      0        2 
   5  chr5_69122331     AOna    A    G        0      0        2 
   5  chr5_69122331     ASom    A    G        0      0        2 
   5  chr5_69122331     HCab    A    G        0      0        2 
   5  chr5_69122331     HPrz    A    G        0      0        2 
   5  chr5_69122331     ZBoe    A    G        0      0        2 
   5  chr5_69122331     ZGre    A    G        0      0        2 
   5  chr5_69122331     ZHar    A    G        0      0        2 
   5  chr5_69122331   Sample    A    G        1      2        2 
   5  chr5_69125039     AAsi    T    C        0      0        2 
   5  chr5_69125039     AKia    T    C        0      0        2 
   5  chr5_69125039     AOna    T    C      0.5      1        2 
   5  chr5_69125039     ASom    T    C        0      0        2 
   5  chr5_69125039     HCab    T    C        0      0        2 
   5  chr5_69125039     HPrz    T    C        0      0        2 
   5  chr5_69125039     ZBoe    T    C        0      0        2 
   5  chr5_69125039     ZGre    T    C        0      0        2 
   5  chr5_69125039     ZHar    T    C        0      0        2 
   5  chr5_69125039   Sample    T    C        0      0        2 
   5  chr5_69126116     AAsi    G    A        0      0        2 
   5  chr5_69126116     AKia    G    A        0      0        2 
   5  chr5_69126116     AOna    G    A        0      0        2 
   5  chr5_69126116     ASom    G    A        0      0        2 
   5  chr5_69126116     HCab    G    A        1      2        2 
   5  chr5_69126116     HPrz    G    A        1      2        2 
   5  chr5_69126116     ZBoe    G    A        0      0        2 
   5  chr5_69126116     ZGre    G    A        0      0        2 
   5  chr5_69126116     ZHar    G    A        0      0        2 
   5  chr5_69126116   Sample    G    A        0      0        2 
   5  chr5_69129778     AAsi    T    C        1      2        2 
   5  chr5_69129778     AKia    T    C        0      0        2 
   5  chr5_69129778     AOna    T    C        0      0        2 
   5  chr5_69129778     ASom    T    C        1      2        2 
   5  chr5_69129778     HCab    T    C        0      0        2 
   5  chr5_69129778     HPrz    T    C        0      0        2 
   5  chr5_69129778     ZBoe    T    C        0      0        2 
   5  chr5_69129778     ZGre    T    C        0      0        2 
   5  chr5_69129778     ZHar    T    C        0      0        2 
   5  chr5_69129778   Sample    T    C        1      2        2 
   5  chr5_69136945     AAsi    A    C        0      0        2 
   5  chr5_69136945     AKia    A    C        0      0        2 
   5  chr5_69136945     AOna    A    C        0      0        2 
   5  chr5_69136945     ASom    A    C        0      0        2 
   5  chr5_69136945     HCab    A    C        1      2        2 
   5  chr5_69136945     HPrz    A    C        1      2        2 
   5  chr5_69136945     ZBoe    A    C        0      0        2 
   5  chr5_69136945     ZGre    A    C        0      0        2 
   5  chr5_69136945     ZHar    A    C        0      0        2 
   5  chr5_69136945   Sample    A    C        0      0        2 
   5  chr5_69158638     AAsi    C    G        0      0        2 
   5  chr5_69158638     AKia    C    G        1      2        2 
   5  chr5_69158638     AOna    C    G        0      0        2 
   5  chr5_69158638     ASom    C    G        0      0        2 
   5  chr5_69158638     HCab    C    G        0      0        2 
   5  chr5_69158638     HPrz    C    G        0      0        2 
   5  chr5_69158638     ZBoe    C    G        0      0        2 
   5  chr5_69158638     ZGre    C    G        0      0        2 
   5  chr5_69158638     ZHar    C    G        0      0        2 
   5  chr5_69158638   Sample    C    G        0      0        2 
   5  chr5_69165793     AAsi    G    A        0      0        2 
   5  chr5_69165793     AKia    G    A        0      0        2 
   5  chr5_69165793     AOna    G    A        0      0        2 
   5  chr5_69165793     ASom    G    A        0      0        2 
   5  chr5_69165793     HCab    G    A      0.5      1        2 
   5  chr5_69165793     HPrz    G    A        1      2        2 
   5  chr5_69165793     ZBoe    G    A        0      0        2 
   5  chr5_69165793     ZGre    G    A        0      0        2 
   5  chr5_69165793     ZHar    G    A        0      0        2 
   5  chr5_69165793   Sample    G    A        0      0        2 
   5  chr5_69176406     AAsi    A    C        0      0        2 
   5  chr5_69176406     AKia    A    C        0      0        2 
   5  chr5_69176406     AOna    A    C        0      0        2 
   5  chr5_69176406     ASom    A    C        0      0        2 
   5  chr5_69176406     HCab    A    C      0.5      1        2 
   5  chr5_69176406     HPrz    A    C        0      0        2 
   5  chr5_69176406     ZBoe    A    C        0      0        2 
   5  chr5_69176406     ZGre    A    C        0      0        2 
   5  chr5_69176406     ZHar    A    C        0      0        2 
   5  chr5_69176406   Sample    A    C        0      0        2 
   5  chr5_69181174     AAsi    C    T        0      0        2 
   5  chr5_69181174     AKia    C    T        0      0        2 
   5  chr5_69181174     AOna    C    T        0      0        2 
   5  chr5_69181174     ASom    C    T        0      0        2 
   5  chr5_69181174     HCab    C    T        1      2        2 
   5  chr5_69181174     HPrz    C    T        1      2        2 
   5  chr5_69181174     ZBoe    C    T        0      0        2 
   5  chr5_69181174     ZGre    C    T        0      0        2 
   5  chr5_69181174     ZHar    C    T        0      0        2 
   5  chr5_69181174   Sample    C    T        0      0        2 
   5  chr5_69181778     AAsi    A    G        0      0        2 
   5  chr5_69181778     AKia    A    G        0      0        2 
   5  chr5_69181778     AOna    A    G        0      0        2 
   5  chr5_69181778     ASom    A    G        0      0        2 
   5  chr5_69181778     HCab    A    G      0.5      1        2 
   5  chr5_69181778     HPrz    A    G        0      0        2 
   5  chr5_69181778     ZBoe    A    G        0      0        2 
   5  chr5_69181778     ZGre    A    G        0      0        2 
   5  chr5_69181778     ZHar    A    G        0      0        2 
   5  chr5_69181778   Sample    A    G        0      0        2 
   5  chr5_69182518     AAsi    A    G        0      0        2 
   5  chr5_69182518     AKia    A    G        0      0        2 
   5  chr5_69182518     AOna    A    G        0      0        2 
   5  chr5_69182518     ASom    A    G        0      0        2 
   5  chr5_69182518     HCab    A    G        0      0        2 
   5  chr5_69182518     HPrz    A    G        0      0        2 
   5  chr5_69182518     ZBoe    A    G      0.5      1        2 
   5  chr5_69182518     ZGre    A    G        0      0        2 
   5  chr5_69182518     ZHar    A    G        0      0        2 
   5  chr5_69182518   Sample    A    G        0      0        2 
   5  chr5_69186032     AAsi    A    G        0      0        2 
   5  chr5_69186032     AKia    A    G        0      0        2 
   5  chr5_69186032     AOna    A    G        0      0        2 
   5  chr5_69186032     ASom    A    G        0      0        2 
   5  chr5_69186032     HCab    A    G        1      2        2 
   5  chr5_69186032     HPrz    A    G        1      2        2 
   5  chr5_69186032     ZBoe    A    G        0      0        2 
   5  chr5_69186032     ZGre    A    G        0      0        2 
   5  chr5_69186032     ZHar    A    G        0      0        2 
   5  chr5_69186032   Sample    A    G        0      0        2 
   5  chr5_69187070     AAsi    T    C        0      0        2 
   5  chr5_69187070     AKia    T    C        1      2        2 
   5  chr5_69187070     AOna    T    C        1      2        2 
   5  chr5_69187070     ASom    T    C        0      0        2 
   5  chr5_69187070     HCab    T    C        0      0        2 
   5  chr5_69187070     HPrz    T    C        0      0        2 
   5  chr5_69187070     ZBoe    T    C        0      0        2 
   5  chr5_69187070     ZGre    T    C        0      0        2 
   5  chr5_69187070     ZHar    T    C        0      0        2 
   5  chr5_69187070   Sample    T    C        0      0        2 
   5  chr5_69187931     AAsi    A    C        0      0        2 
   5  chr5_69187931     AKia    A    C        0      0        2 
   5  chr5_69187931     AOna    A    C        0      0        2 
   5  chr5_69187931     ASom    A    C        0      0        2 
   5  chr5_69187931     HCab    A    C        1      2        2 
   5  chr5_69187931     HPrz    A    C        1      2        2 
   5  chr5_69187931     ZBoe    A    C        0      0        2 
   5  chr5_69187931     ZGre    A    C        0      0        2 
   5  chr5_69187931     ZHar    A    C        0      0        2 
   5  chr5_69187931   Sample    A    C        0      0        2 
   5  chr5_69189717     AAsi    A    G        0      0        2 
   5  chr5_69189717     AKia    A    G        0      0        2 
   5  chr5_69189717     AOna    A    G        0      0        2 
   5  chr5_69189717     ASom    A    G        0      0        2 
   5  chr5_69189717     HCab    A    G        0      0        2 
   5  chr5_69189717     HPrz    A    G        0      0        2 
   5  chr5_69189717     ZBoe    A    G      0.5      1        2 
   5  chr5_69189717     ZGre    A    G        0      0        2 
   5  chr5_69189717     ZHar    A    G        0      0        2 
   5  chr5_69189717   Sample    A    G        0      0        2 
   5  chr5_69190408     AAsi    C    T        0      0        2 
   5  chr5_69190408     AKia    C    T        0      0        2 
   5  chr5_69190408     AOna    C    T        0      0        2 
   5  chr5_69190408     ASom    C    T        0      0        2 
   5  chr5_69190408     HCab    C    T      0.5      1        2 
   5  chr5_69190408     HPrz    C    T        1      2        2 
   5  chr5_69190408     ZBoe    C    T        0      0        2 
   5  chr5_69190408     ZGre    C    T        0      0        2 
   5  chr5_69190408     ZHar    C    T        0      0        2 
   5  chr5_69190408   Sample    C    T        0      0        2 
   5  chr5_69197768     AAsi    A    G        0      0        2 
   5  chr5_69197768     AKia    A    G        0      0        2 
   5  chr5_69197768     AOna    A    G        0      0        2 
   5  chr5_69197768     ASom    A    G        0      0        2 
   5  chr5_69197768     HCab    A    G        1      2        2 
   5  chr5_69197768     HPrz    A    G        1      2        2 
   5  chr5_69197768     ZBoe    A    G        0      0        2 
   5  chr5_69197768     ZGre    A    G        0      0        2 
   5  chr5_69197768     ZHar    A    G        0      0        2 
   5  chr5_69197768   Sample    A    G        0      0        2 
   5  chr5_69211684     AAsi    A    G        0      0        2 
   5  chr5_69211684     AKia    A    G        0      0        2 
   5  chr5_69211684     AOna    A    G        0      0        2 
   5  chr5_69211684     ASom    A    G        0      0        2 
   5  chr5_69211684     HCab    A    G        1      2        2 
   5  chr5_69211684     HPrz    A    G        1      2        2 
   5  chr5_69211684     ZBoe    A    G        0      0        2 
   5  chr5_69211684     ZGre    A    G        0      0        2 
   5  chr5_69211684     ZHar    A    G        0      0        2 
   5  chr5_69211684   Sample    A    G        0      0        2 
   5  chr5_69212982     AAsi    T    C      0.5      1        2 
   5  chr5_69212982     AKia    T    C        0      0        2 
   5  chr5_69212982     AOna    T    C        0      0        2 
   5  chr5_69212982     ASom    T    C        0      0        2 
   5  chr5_69212982     HCab    T    C        0      0        2 
   5  chr5_69212982     HPrz    T    C        0      0        2 
   5  chr5_69212982     ZBoe    T    C        0      0        2 
   5  chr5_69212982     ZGre    T    C        0      0        2 
   5  chr5_69212982     ZHar    T    C        0      0        2 
   5  chr5_69212982   Sample    T    C        0      0        2 
   5  chr5_69217710     AAsi    T    G        0      0        2 
   5  chr5_69217710     AKia    T    G        0      0        2 
   5  chr5_69217710     AOna    T    G        0      0        2 
   5  chr5_69217710     ASom    T    G        0      0        2 
   5  chr5_69217710     HCab    T    G        0      0        2 
   5  chr5_69217710     HPrz    T    G        1      2        2 
   5  chr5_69217710     ZBoe    T    G        0      0        2 
   5  chr5_69217710     ZGre    T    G        0      0        2 
   5  chr5_69217710     ZHar    T    G        0      0        2 
   5  chr5_69217710   Sample    T    G        0      0        2 
   5  chr5_69218318     AAsi    G    A        0      0        2 
   5  chr5_69218318     AKia    G    A        0      0        2 
   5  chr5_69218318     AOna    G    A        0      0        2 
   5  chr5_69218318     ASom    G    A        0      0        2 
   5  chr5_69218318     HCab    G    A        1      2        2 
   5  chr5_69218318     HPrz    G    A        1      2        2 
   5  chr5_69218318     ZBoe    G    A        0      0        2 
   5  chr5_69218318     ZGre    G    A        0      0        2 
   5  chr5_69218318     ZHar    G    A        0      0        2 
   5  chr5_69218318   Sample    G    A        0      0        2 
   5  chr5_69231331     AAsi    C    T        0      0        2 
   5  chr5_69231331     AKia    C    T        0      0        2 
   5  chr5_69231331     AOna    C    T        0      0        2 
   5  chr5_69231331     ASom    C    T        0      0        2 
   5  chr5_69231331     HCab    C    T        0      0        2 
   5  chr5_69231331     HPrz    C    T        0      0        2 
   5  chr5_69231331     ZBoe    C    T        0      0        2 
   5  chr5_69231331     ZGre    C    T      0.5      1        2 
   5  chr5_69231331     ZHar    C    T        0      0        2 
   5  chr5_69231331   Sample    C    T        0      0        2 
   5  chr5_69234132     AAsi    C    T        0      0        2 
   5  chr5_69234132     AKia    C    T        0      0        2 
   5  chr5_69234132     AOna    C    T        0      0        2 
   5  chr5_69234132     ASom    C    T        0      0        2 
   5  chr5_69234132     HCab    C    T        0      0        2 
   5  chr5_69234132     HPrz    C    T        0      0        2 
   5  chr5_69234132     ZBoe    C    T        0      0        2 
   5  chr5_69234132     ZGre    C    T        0      0        2 
   5  chr5_69234132     ZHar    C    T      0.5      1        2 
   5  chr5_69234132   Sample    C    T        0      0        2 
   5  chr5_69245247     AAsi    C    T        0      0        2 
   5  chr5_69245247     AKia    C    T        0      0        2 
   5  chr5_69245247     AOna    C    T        0      0        2 
   5  chr5_69245247     ASom    C    T        0      0        2 
   5  chr5_69245247     HCab    C    T        0      0        2 
   5  chr5_69245247     HPrz    C    T        0      0        2 
   5  chr5_69245247     ZBoe    C    T        1      2        2 
   5  chr5_69245247     ZGre    C    T        0      0        2 
   5  chr5_69245247     ZHar    C    T        0      0        2 
   5  chr5_69245247   Sample    C    T        0      0        2 
   5  chr5_69245857     AAsi    A    T        0      0        2 
   5  chr5_69245857     AKia    A    T        0      0        2 
   5  chr5_69245857     AOna    A    T        0      0        2 
   5  chr5_69245857     ASom    A    T        0      0        2 
   5  chr5_69245857     HCab    A    T        1      2        2 
   5  chr5_69245857     HPrz    A    T        1      2        2 
   5  chr5_69245857     ZBoe    A    T        0      0        2 
   5  chr5_69245857     ZGre    A    T        0      0        2 
   5  chr5_69245857     ZHar    A    T        0      0        2 
   5  chr5_69245857   Sample    A    T        0      0        2 
   5  chr5_69246939     AAsi    T    C        0      0        2 
   5  chr5_69246939     AKia    T    C        0      0        2 
   5  chr5_69246939     AOna    T    C        0      0        2 
   5  chr5_69246939     ASom    T    C        0      0        2 
   5  chr5_69246939     HCab    T    C        0      0        2 
   5  chr5_69246939     HPrz    T    C        0      0        2 
   5  chr5_69246939     ZBoe    T    C        0      0        2 
   5  chr5_69246939     ZGre    T    C        0      0        2 
   5  chr5_69246939     ZHar    T    C      0.5      1        2 
   5  chr5_69246939   Sample    T    C        0      0        2 
   5  chr5_69248510     AAsi    T    A        0      0        2 
   5  chr5_69248510     AKia    T    A        0      0        2 
   5  chr5_69248510     AOna    T    A        0      0        2 
   5  chr5_69248510     ASom    T    A        0      0        2 
   5  chr5_69248510     HCab    T    A      0.5      1        2 
   5  chr5_69248510     HPrz    T    A        0      0        2 
   5  chr5_69248510     ZBoe    T    A        0      0        2 
   5  chr5_69248510     ZGre    T    A        0      0        2 
   5  chr5_69248510     ZHar    T    A        0      0        2 
   5  chr5_69248510   Sample    T    A        0      0        2 
   5  chr5_69259880     AAsi    T    C        0      0        2 
   5  chr5_69259880     AKia    T    C        0      0        2 
   5  chr5_69259880     AOna    T    C        0      0        2 
   5  chr5_69259880     ASom    T    C        0      0        2 
   5  chr5_69259880     HCab    T    C        1      2        2 
   5  chr5_69259880     HPrz    T    C        1      2        2 
   5  chr5_69259880     ZBoe    T    C        0      0        2 
   5  chr5_69259880     ZGre    T    C        0      0        2 
   5  chr5_69259880     ZHar    T    C        0      0        2 
   5  chr5_69259880   Sample    T    C        0      0        2 
   5  chr5_69265504     AAsi    A    G        0      0        2 
   5  chr5_69265504     AKia    A    G        0      0        2 
   5  chr5_69265504     AOna    A    G        0      0        2 
   5  chr5_69265504     ASom    A    G        0      0        2 
   5  chr5_69265504     HCab    A    G        0      0        2 
   5  chr5_69265504     HPrz    A    G        0      0        2 
   5  chr5_69265504     ZBoe    A    G        0      0        2 
   5  chr5_69265504     ZGre    A    G        1      2        2 
   5  chr5_69265504     ZHar    A    G        0      0        2 
   5  chr5_69265504   Sample    A    G        0      0        2 
   5  chr5_69271272     AAsi    A    G        0      0        2 
   5  chr5_69271272     AKia    A    G        0      0        2 
   5  chr5_69271272     AOna    A    G        0      0        2 
   5  chr5_69271272     ASom    A    G        0      0        2 
   5  chr5_69271272     HCab    A    G        0      0        2 
   5  chr5_69271272     HPrz    A    G        0      0        2 
   5  chr5_69271272     ZBoe    A    G      0.5      1        2 
   5  chr5_69271272     ZGre    A    G        0      0        2 
   5  chr5_69271272     ZHar    A    G        0      0        2 
   5  chr5_69271272   Sample    A    G        0      0        2 
   5  chr5_69278670     AAsi    T    C        0      0        2 
   5  chr5_69278670     AKia    T    C      0.5      1        2 
   5  chr5_69278670     AOna    T    C        0      0        2 
   5  chr5_69278670     ASom    T    C        0      0        2 
   5  chr5_69278670     HCab    T    C        0      0        2 
   5  chr5_69278670     HPrz    T    C        0      0        2 
   5  chr5_69278670     ZBoe    T    C        0      0        2 
   5  chr5_69278670     ZGre    T    C        0      0        2 
   5  chr5_69278670     ZHar    T    C        0      0        2 
   5  chr5_69278670   Sample    T    C        0      0        2 
   5  chr5_69280959     AAsi    G    A        0      0        2 
   5  chr5_69280959     AKia    G    A        0      0        2 
   5  chr5_69280959     AOna    G    A        0      0        2 
   5  chr5_69280959     ASom    G    A        0      0        2 
   5  chr5_69280959     HCab    G    A        1      2        2 
   5  chr5_69280959     HPrz    G    A        1      2        2 
   5  chr5_69280959     ZBoe    G    A      0.5      1        2 
   5  chr5_69280959     ZGre    G    A        0      0        2 
   5  chr5_69280959     ZHar    G    A        1      2        2 
   5  chr5_69280959   Sample    G    A        0      0        2 
   5  chr5_69291103     AAsi    T    C        0      0        2 
   5  chr5_69291103     AKia    T    C        0      0        2 
   5  chr5_69291103     AOna    T    C        0      0        2 
   5  chr5_69291103     ASom    T    C        0      0        2 
   5  chr5_69291103     HCab    T    C        1      2        2 
   5  chr5_69291103     HPrz    T    C        1      2        2 
   5  chr5_69291103     ZBoe    T    C        0      0        2 
   5  chr5_69291103     ZGre    T    C        0      0        2 
   5  chr5_69291103     ZHar    T    C        0      0        2 
   5  chr5_69291103   Sample    T    C        0      0        2 
   5  chr5_69296113     AAsi    A    G        0      0        2 
   5  chr5_69296113     AKia    A    G        0      0        2 
   5  chr5_69296113     AOna    A    G        0      0        2 
   5  chr5_69296113     ASom    A    G        0      0        2 
   5  chr5_69296113     HCab    A    G      0.5      1        2 
   5  chr5_69296113     HPrz    A    G        0      0        2 
   5  chr5_69296113     ZBoe    A    G        0      0        2 
   5  chr5_69296113     ZGre    A    G        0      0        2 
   5  chr5_69296113     ZHar    A    G        0      0        2 
   5  chr5_69296113   Sample    A    G        0      0        2 
   5  chr5_69314365     AAsi    G    T        0      0        2 
   5  chr5_69314365     AKia    G    T        0      0        2 
   5  chr5_69314365     AOna    G    T        0      0        2 
   5  chr5_69314365     ASom    G    T        1      2        2 
   5  chr5_69314365     HCab    G    T        0      0        2 
   5  chr5_69314365     HPrz    G    T        0      0        2 
   5  chr5_69314365     ZBoe    G    T        0      0        2 
   5  chr5_69314365     ZGre    G    T        0      0        2 
   5  chr5_69314365     ZHar    G    T        0      0        2 
   5  chr5_69314365   Sample    G    T        0      0        2 
   5  chr5_69314979     AAsi    G    C        0      0        2 
   5  chr5_69314979     AKia    G    C        0      0        2 
   5  chr5_69314979     AOna    G    C        0      0        2 
   5  chr5_69314979     ASom    G    C        0      0        2 
   5  chr5_69314979     HCab    G    C        1      2        2 
   5  chr5_69314979     HPrz    G    C        1      2        2 
   5  chr5_69314979     ZBoe    G    C        0      0        2 
   5  chr5_69314979     ZGre    G    C        0      0        2 
   5  chr5_69314979     ZHar    G    C        0      0        2 
   5  chr5_69314979   Sample    G    C        0      0        2 
   5  chr5_69336590     AAsi    A    G        0      0        2 
   5  chr5_69336590     AKia    A    G        0      0        2 
   5  chr5_69336590     AOna    A    G        0      0        2 
   5  chr5_69336590     ASom    A    G        0      0        2 
   5  chr5_69336590     HCab    A    G        1      2        2 
   5  chr5_69336590     HPrz    A    G        1      2        2 
   5  chr5_69336590     ZBoe    A    G        0      0        2 
   5  chr5_69336590     ZGre    A    G        0      0        2 
   5  chr5_69336590     ZHar    A    G        0      0        2 
   5  chr5_69336590   Sample    A    G        0      0        2 
   5  chr5_69336990     AAsi    T    C        0      0        2 
   5  chr5_69336990     AKia    T    C        0      0        2 
   5  chr5_69336990     AOna    T    C        0      0        2 
   5  chr5_69336990     ASom    T    C        1      2        2 
   5  chr5_69336990     HCab    T    C        0      0        2 
   5  chr5_69336990     HPrz    T    C        0      0        2 
   5  chr5_69336990     ZBoe    T    C        0      0        2 
   5  chr5_69336990     ZGre    T    C        0      0        2 
   5  chr5_69336990     ZHar    T    C        0      0        2 
   5  chr5_69336990   Sample    T    C        0      0        2 
   5  chr5_69343197     AAsi    T    C        0      0        2 
   5  chr5_69343197     AKia    T    C        0      0        2 
   5  chr5_69343197     AOna    T    C        0      0        2 
   5  chr5_69343197     ASom    T    C        0      0        2 
   5  chr5_69343197     HCab    T    C        1      2        2 
   5  chr5_69343197     HPrz    T    C        1      2        2 
   5  chr5_69343197     ZBoe    T    C        0      0        2 
   5  chr5_69343197     ZGre    T    C        0      0        2 
   5  chr5_69343197     ZHar    T    C        0      0        2 
   5  chr5_69343197   Sample    T    C        0      0        2 
   5  chr5_69353343     AAsi    G    A        0      0        2 
   5  chr5_69353343     AKia    G    A        0      0        2 
   5  chr5_69353343     AOna    G    A        0      0        2 
   5  chr5_69353343     ASom    G    A        0      0        2 
   5  chr5_69353343     HCab    G    A        1      2        2 
   5  chr5_69353343     HPrz    G    A        1      2        2 
   5  chr5_69353343     ZBoe    G    A        0      0        2 
   5  chr5_69353343     ZGre    G    A        0      0        2 
   5  chr5_69353343     ZHar    G    A        0      0        2 
   5  chr5_69353343   Sample    G    A        0      0        2 
   5  chr5_69357033     AAsi    T    A        0      0        2 
   5  chr5_69357033     AKia    T    A        0      0        2 
   5  chr5_69357033     AOna    T    A        0      0        2 
   5  chr5_69357033     ASom    T    A        0      0        2 
   5  chr5_69357033     HCab    T    A        0      0        2 
   5  chr5_69357033     HPrz    T    A        0      0        2 
   5  chr5_69357033     ZBoe    T    A        0      0        2 
   5  chr5_69357033     ZGre    T    A      0.5      1        2 
   5  chr5_69357033     ZHar    T    A        0      0        2 
   5  chr5_69357033   Sample    T    A        0      0        2 
   5  chr5_69364839     AAsi    G    A        1      2        2 
   5  chr5_69364839     AKia    G    A        0      0        2 
   5  chr5_69364839     AOna    G    A        0      0        2 
   5  chr5_69364839     ASom    G    A        1      2        2 
   5  chr5_69364839     HCab    G    A        1      2        2 
   5  chr5_69364839     HPrz    G    A        1      2        2 
   5  chr5_69364839     ZBoe    G    A        0      0        2 
   5  chr5_69364839     ZGre    G    A        0      0        2 
   5  chr5_69364839     ZHar    G    A        0      0        2 
   5  chr5_69364839   Sample    G    A        1      2        2 
   5  chr5_69367690     AAsi    G    C        0      0        2 
   5  chr5_69367690     AKia    G    C        0      0        2 
   5  chr5_69367690     AOna    G    C        0      0        2 
   5  chr5_69367690     ASom    G    C        0      0        2 
   5  chr5_69367690     HCab    G    C      0.5      1        2 
   5  chr5_69367690     HPrz    G    C        0      0        2 
   5  chr5_69367690     ZBoe    G    C        0      0        2 
   5  chr5_69367690     ZGre    G    C        0      0        2 
   5  chr5_69367690     ZHar    G    C        0      0        2 
   5  chr5_69367690   Sample    G    C        0      0        2 
   5  chr5_69369241     AAsi    T    G        0      0        2 
   5  chr5_69369241     AKia    T    G        0      0        2 
   5  chr5_69369241     AOna    T    G        0      0        2 
   5  chr5_69369241     ASom    T    G        0      0        2 
   5  chr5_69369241     HCab    T    G        1      2        2 
   5  chr5_69369241     HPrz    T    G        1      2        2 
   5  chr5_69369241     ZBoe    T    G        0      0        2 
   5  chr5_69369241     ZGre    T    G        0      0        2 
   5  chr5_69369241     ZHar    T    G        0      0        2 
   5  chr5_69369241   Sample    T    G        0      0        2 
   5  chr5_69369568     AAsi    T    C        0      0        2 
   5  chr5_69369568     AKia    T    C        1      2        2 
   5  chr5_69369568     AOna    T    C      0.5      1        2 
   5  chr5_69369568     ASom    T    C        0      0        2 
   5  chr5_69369568     HCab    T    C        1      2        2 
   5  chr5_69369568     HPrz    T    C        1      2        2 
   5  chr5_69369568     ZBoe    T    C        0      0        2 
   5  chr5_69369568     ZGre    T    C        0      0        2 
   5  chr5_69369568     ZHar    T    C        0      0        2 
   5  chr5_69369568   Sample    T    C        0      0        2 
   5  chr5_69385279     AAsi    A    C        0      0        2 
   5  chr5_69385279     AKia    A    C        0      0        2 
   5  chr5_69385279     AOna    A    C        0      0        2 
   5  chr5_69385279     ASom    A    C        0      0        2 
   5  chr5_69385279     HCab    A    C        1      2        2 
   5  chr5_69385279     HPrz    A    C        1      2        2 
   5  chr5_69385279     ZBoe    A    C        0      0        2 
   5  chr5_69385279     ZGre    A    C        0      0        2 
   5  chr5_69385279     ZHar    A    C        0      0        2 
   5  chr5_69385279   Sample    A    C        0      0        2 
   5  chr5_69387076     AAsi    C    T        0      0        2 
   5  chr5_69387076     AKia    C    T        0      0        2 
   5  chr5_69387076     AOna    C    T        0      0        2 
   5  chr5_69387076     ASom    C    T        0      0        2 
   5  chr5_69387076     HCab    C    T        1      2        2 
   5  chr5_69387076     HPrz    C    T        1      2        2 
   5  chr5_69387076     ZBoe    C    T        0      0        2 
   5  chr5_69387076     ZGre    C    T        0      0        2 
   5  chr5_69387076     ZHar    C    T        0      0        2 
   5  chr5_69387076   Sample    C    T        0      0        2 
   5  chr5_69390742     AAsi    T    C        0      0        2 
   5  chr5_69390742     AKia    T    C        0      0        2 
   5  chr5_69390742     AOna    T    C        0      0        2 
   5  chr5_69390742     ASom    T    C        0      0        2 
   5  chr5_69390742     HCab    T    C      0.5      1        2 
   5  chr5_69390742     HPrz    T    C        1      2        2 
   5  chr5_69390742     ZBoe    T    C        0      0        2 
   5  chr5_69390742     ZGre    T    C        0      0        2 
   5  chr5_69390742     ZHar    T    C        0      0        2 
   5  chr5_69390742   Sample    T    C        0      0        2 
   5  chr5_69398149     AAsi    A    C        0      0        2 
   5  chr5_69398149     AKia    A    C        0      0        2 
   5  chr5_69398149     AOna    A    C        0      0        2 
   5  chr5_69398149     ASom    A    C        0      0        2 
   5  chr5_69398149     HCab    A    C        0      0        2 
   5  chr5_69398149     HPrz    A    C        0      0        2 
   5  chr5_69398149     ZBoe    A    C        1      2        2 
   5  chr5_69398149     ZGre    A    C        0      0        2 
   5  chr5_69398149     ZHar    A    C        0      0        2 
   5  chr5_69398149   Sample    A    C        0      0        2 
   5  chr5_69399870     AAsi    C    T        0      0        2 
   5  chr5_69399870     AKia    C    T      0.5      1        2 
   5  chr5_69399870     AOna    C    T        0      0        2 
   5  chr5_69399870     ASom    C    T        0      0        2 
   5  chr5_69399870     HCab    C    T        0      0        2 
   5  chr5_69399870     HPrz    C    T        0      0        2 
   5  chr5_69399870     ZBoe    C    T        0      0        2 
   5  chr5_69399870     ZGre    C    T        0      0        2 
   5  chr5_69399870     ZHar    C    T        0      0        2 
   5  chr5_69399870   Sample    C    T        0      0        2 
   5  chr5_69403422     AAsi    T    C        0      0        2 
   5  chr5_69403422     AKia    T    C        0      0        2 
   5  chr5_69403422     AOna    T    C        0      0        2 
   5  chr5_69403422     ASom    T    C        0      0        2 
   5  chr5_69403422     HCab    T    C        1      2        2 
   5  chr5_69403422     HPrz    T    C        1      2        2 
   5  chr5_69403422     ZBoe    T    C        0      0        2 
   5  chr5_69403422     ZGre    T    C        0      0        2 
   5  chr5_69403422     ZHar    T    C        0      0        2 
   5  chr5_69403422   Sample    T    C        0      0        2 
   5  chr5_69410298     AAsi    A    C        0      0        2 
   5  chr5_69410298     AKia    A    C        0      0        2 
   5  chr5_69410298     AOna    A    C        0      0        2 
   5  chr5_69410298     ASom    A    C        0      0        2 
   5  chr5_69410298     HCab    A    C        0      0        2 
   5  chr5_69410298     HPrz    A    C        0      0        2 
   5  chr5_69410298     ZBoe    A    C        0      0        2 
   5  chr5_69410298     ZGre    A    C        1      2        2 
   5  chr5_69410298     ZHar    A    C        0      0        2 
   5  chr5_69410298   Sample    A    C        0      0        2 
   5  chr5_69413954     AAsi    A    T        0      0        2 
   5  chr5_69413954     AKia    A    T        0      0        2 
   5  chr5_69413954     AOna    A    T        0      0        2 
   5  chr5_69413954     ASom    A    T        0      0        2 
   5  chr5_69413954     HCab    A    T        0      0        2 
   5  chr5_69413954     HPrz    A    T        0      0        2 
   5  chr5_69413954     ZBoe    A    T      0.5      1        2 
   5  chr5_69413954     ZGre    A    T        0      0        2 
   5  chr5_69413954     ZHar    A    T        0      0        2 
   5  chr5_69413954   Sample    A    T        0      0        2 
   5  chr5_69427188     AAsi    A    G        0      0        2 
   5  chr5_69427188     AKia    A    G        0      0        2 
   5  chr5_69427188     AOna    A    G        0      0        2 
   5  chr5_69427188     ASom    A    G        0      0        2 
   5  chr5_69427188     HCab    A    G        0      0        2 
   5  chr5_69427188     HPrz    A    G        1      2        2 
   5  chr5_69427188     ZBoe    A    G        0      0        2 
   5  chr5_69427188     ZGre    A    G        0      0        2 
   5  chr5_69427188     ZHar    A    G        0      0        2 
   5  chr5_69427188   Sample    A    G        0      0        2 
   5  chr5_69433250     AAsi    C    A        0      0        2 
   5  chr5_69433250     AKia    C    A        0      0        2 
   5  chr5_69433250     AOna    C    A        0      0        2 
   5  chr5_69433250     ASom    C    A        0      0        2 
   5  chr5_69433250     HCab    C    A        1      2        2 
   5  chr5_69433250     HPrz    C    A        1      2        2 
   5  chr5_69433250     ZBoe    C    A        0      0        2 
   5  chr5_69433250     ZGre    C    A        0      0        2 
   5  chr5_69433250     ZHar    C    A        0      0        2 
   5  chr5_69433250   Sample    C    A        0      0        2 
   5  chr5_69435071     AAsi    A    G        0      0        2 
   5  chr5_69435071     AKia    A    G        0      0        2 
   5  chr5_69435071     AOna    A    G        0      0        2 
   5  chr5_69435071     ASom    A    G        0      0        2 
   5  chr5_69435071     HCab    A    G        0      0        2 
   5  chr5_69435071     HPrz    A    G        0      0        2 
   5  chr5_69435071     ZBoe    A    G        0      0        2 
   5  chr5_69435071     ZGre    A    G      0.5      1        2 
   5  chr5_69435071     ZHar    A    G        0      0        2 
   5  chr5_69435071   Sample    A    G        0      0        2 
   5  chr5_69436632     AAsi    G    T        0      0        2 
   5  chr5_69436632     AKia    G    T        0      0        2 
   5  chr5_69436632     AOna    G    T        0      0        2 
   5  chr5_69436632     ASom    G    T        0      0        2 
   5  chr5_69436632     HCab    G    T        0      0        2 
   5  chr5_69436632     HPrz    G    T        0      0        2 
   5  chr5_69436632     ZBoe    G    T        1      2        2 
   5  chr5_69436632     ZGre    G    T        0      0        2 
   5  chr5_69436632     ZHar    G    T        0      0        2 
   5  chr5_69436632   Sample    G    T        0      0        2 
   5  chr5_69436837     AAsi    T    C        0      0        2 
   5  chr5_69436837     AKia    T    C        0      0        2 
   5  chr5_69436837     AOna    T    C        0      0        2 
   5  chr5_69436837     ASom    T    C        0      0        2 
   5  chr5_69436837     HCab    T    C        1      2        2 
   5  chr5_69436837     HPrz    T    C        1      2        2 
   5  chr5_69436837     ZBoe    T    C        0      0        2 
   5  chr5_69436837     ZGre    T    C        0      0        2 
   5  chr5_69436837     ZHar    T    C        0      0        2 
   5  chr5_69436837   Sample    T    C        0      0        2 
   5  chr5_69437159     AAsi    T    C        0      0        2 
   5  chr5_69437159     AKia    T    C        0      0        2 
   5  chr5_69437159     AOna    T    C        0      0        2 
   5  chr5_69437159     ASom    T    C        0      0        2 
   5  chr5_69437159     HCab    T    C        1      2        2 
   5  chr5_69437159     HPrz    T    C        1      2        2 
   5  chr5_69437159     ZBoe    T    C        0      0        2 
   5  chr5_69437159     ZGre    T    C        0      0        2 
   5  chr5_69437159     ZHar    T    C        0      0        2 
   5  chr5_69437159   Sample    T    C        0      0        2 
   5  chr5_69441146     AAsi    C    T        0      0        2 
   5  chr5_69441146     AKia    C    T        0      0        2 
   5  chr5_69441146     AOna    C    T        0      0        2 
   5  chr5_69441146     ASom    C    T        0      0        2 
   5  chr5_69441146     HCab    C    T        1      2        2 
   5  chr5_69441146     HPrz    C    T        1      2        2 
   5  chr5_69441146     ZBoe    C    T        0      0        2 
   5  chr5_69441146     ZGre    C    T        0      0        2 
   5  chr5_69441146     ZHar    C    T        0      0        2 
   5  chr5_69441146   Sample    C    T        0      0        2 
   5  chr5_69447245     AAsi    C    T        1      2        2 
   5  chr5_69447245     AKia    C    T        0      0        2 
   5  chr5_69447245     AOna    C    T        0      0        2 
   5  chr5_69447245     ASom    C    T        1      2        2 
   5  chr5_69447245     HCab    C    T        1      2        2 
   5  chr5_69447245     HPrz    C    T        1      2        2 
   5  chr5_69447245     ZBoe    C    T        0      0        2 
   5  chr5_69447245     ZGre    C    T        0      0        2 
   5  chr5_69447245     ZHar    C    T        0      0        2 
   5  chr5_69447245   Sample    C    T        1      2        2 
   5  chr5_69448827     AAsi    A    C        0      0        2 
   5  chr5_69448827     AKia    A    C        0      0        2 
   5  chr5_69448827     AOna    A    C        0      0        2 
   5  chr5_69448827     ASom    A    C        0      0        2 
   5  chr5_69448827     HCab    A    C        0      0        2 
   5  chr5_69448827     HPrz    A    C        0      0        2 
   5  chr5_69448827     ZBoe    A    C        1      2        2 
   5  chr5_69448827     ZGre    A    C        1      2        2 
   5  chr5_69448827     ZHar    A    C        1      2        2 
   5  chr5_69448827   Sample    A    C        0      0        2 
   5  chr5_69454333     AAsi    C    A        0      0        2 
   5  chr5_69454333     AKia    C    A        0      0        2 
   5  chr5_69454333     AOna    C    A        0      0        2 
   5  chr5_69454333     ASom    C    A        0      0        2 
   5  chr5_69454333     HCab    C    A      0.5      1        2 
   5  chr5_69454333     HPrz    C    A        0      0        2 
   5  chr5_69454333     ZBoe    C    A        0      0        2 
   5  chr5_69454333     ZGre    C    A        0      0        2 
   5  chr5_69454333     ZHar    C    A        0      0        2 
   5  chr5_69454333   Sample    C    A        0      0        2 
   5  chr5_69468117     AAsi    G    C        0      0        2 
   5  chr5_69468117     AKia    G    C        0      0        2 
   5  chr5_69468117     AOna    G    C        0      0        2 
   5  chr5_69468117     ASom    G    C        0      0        2 
   5  chr5_69468117     HCab    G    C        0      0        2 
   5  chr5_69468117     HPrz    G    C        0      0        2 
   5  chr5_69468117     ZBoe    G    C      0.5      1        2 
   5  chr5_69468117     ZGre    G    C        0      0        2 
   5  chr5_69468117     ZHar    G    C        0      0        2 
   5  chr5_69468117   Sample    G    C        0      0        2 
   5  chr5_69480670     AAsi    T    C        0      0        2 
   5  chr5_69480670     AKia    T    C        0      0        2 
   5  chr5_69480670     AOna    T    C        0      0        2 
   5  chr5_69480670     ASom    T    C        0      0        2 
   5  chr5_69480670     HCab    T    C        0      0        2 
   5  chr5_69480670     HPrz    T    C        0      0        2 
   5  chr5_69480670     ZBoe    T    C        0      0        2 
   5  chr5_69480670     ZGre    T    C        1      2        2 
   5  chr5_69480670     ZHar    T    C        0      0        2 
   5  chr5_69480670   Sample    T    C        0      0        2 
   5  chr5_69482852     AAsi    C    A        0      0        2 
   5  chr5_69482852     AKia    C    A        0      0        2 
   5  chr5_69482852     AOna    C    A      0.5      1        2 
   5  chr5_69482852     ASom    C    A        0      0        2 
   5  chr5_69482852     HCab    C    A        0      0        2 
   5  chr5_69482852     HPrz    C    A        0      0        2 
   5  chr5_69482852     ZBoe    C    A        0      0        2 
   5  chr5_69482852     ZGre    C    A        0      0        2 
   5  chr5_69482852     ZHar    C    A        0      0        2 
   5  chr5_69482852   Sample    C    A        0      0        2 
   5  chr5_69484852     AAsi    T    C        0      0        2 
   5  chr5_69484852     AKia    T    C        0      0        2 
   5  chr5_69484852     AOna    T    C        0      0        2 
   5  chr5_69484852     ASom    T    C        0      0        2 
   5  chr5_69484852     HCab    T    C        0      0        2 
   5  chr5_69484852     HPrz    T    C        0      0        2 
   5  chr5_69484852     ZBoe    T    C      0.5      1        2 
   5  chr5_69484852     ZGre    T    C        0      0        2 
   5  chr5_69484852     ZHar    T    C        0      0        2 
   5  chr5_69484852   Sample    T    C        0      0        2 
   5  chr5_69487687     AAsi    C    A        0      0        2 
   5  chr5_69487687     AKia    C    A        0      0        2 
   5  chr5_69487687     AOna    C    A        0      0        2 
   5  chr5_69487687     ASom    C    A        0      0        2 
   5  chr5_69487687     HCab    C    A        0      0        2 
   5  chr5_69487687     HPrz    C    A        0      0        2 
   5  chr5_69487687     ZBoe    C    A        0      0        2 
   5  chr5_69487687     ZGre    C    A      0.5      1        2 
   5  chr5_69487687     ZHar    C    A        0      0        2 
   5  chr5_69487687   Sample    C    A        0      0        2 
   5  chr5_69498237     AAsi    C    T        0      0        2 
   5  chr5_69498237     AKia    C    T        0      0        2 
   5  chr5_69498237     AOna    C    T        0      0        2 
   5  chr5_69498237     ASom    C    T        0      0        2 
   5  chr5_69498237     HCab    C    T        1      2        2 
   5  chr5_69498237     HPrz    C    T        1      2        2 
   5  chr5_69498237     ZBoe    C    T        0      0        2 
   5  chr5_69498237     ZGre    C    T        0      0        2 
   5  chr5_69498237     ZHar    C    T        0      0        2 
   5  chr5_69498237   Sample    C    T        0      0        2 
   5  chr5_69500198     AAsi    T    C        0      0        2 
   5  chr5_69500198     AKia    T    C        0      0        2 
   5  chr5_69500198     AOna    T    C        0      0        2 
   5  chr5_69500198     ASom    T    C        0      0        2 
   5  chr5_69500198     HCab    T    C      0.5      1        2 
   5  chr5_69500198     HPrz    T    C      0.5      1        2 
   5  chr5_69500198     ZBoe    T    C        0      0        2 
   5  chr5_69500198     ZGre    T    C        0      0        2 
   5  chr5_69500198     ZHar    T    C        0      0        2 
   5  chr5_69500198   Sample    T    C        0      0        2 
   5  chr5_69505151     AAsi    T    C        1      2        2 
   5  chr5_69505151     AKia    T    C        0      0        2 
   5  chr5_69505151     AOna    T    C        0      0        2 
   5  chr5_69505151     ASom    T    C        1      2        2 
   5  chr5_69505151     HCab    T    C        0      0        2 
   5  chr5_69505151     HPrz    T    C      0.5      1        2 
   5  chr5_69505151     ZBoe    T    C        0      0        2 
   5  chr5_69505151     ZGre    T    C        0      0        2 
   5  chr5_69505151     ZHar    T    C        0      0        2 
   5  chr5_69505151   Sample    T    C        1      2        2 
   5  chr5_69506360     AAsi    A    G        0      0        2 
   5  chr5_69506360     AKia    A    G        0      0        2 
   5  chr5_69506360     AOna    A    G        0      0        2 
   5  chr5_69506360     ASom    A    G        0      0        2 
   5  chr5_69506360     HCab    A    G        0      0        2 
   5  chr5_69506360     HPrz    A    G        0      0        2 
   5  chr5_69506360     ZBoe    A    G      0.5      1        2 
   5  chr5_69506360     ZGre    A    G        0      0        2 
   5  chr5_69506360     ZHar    A    G        0      0        2 
   5  chr5_69506360   Sample    A    G        0      0        2 
   5  chr5_69512503     AAsi    A    G        0      0        2 
   5  chr5_69512503     AKia    A    G        0      0        2 
   5  chr5_69512503     AOna    A    G        0      0        2 
   5  chr5_69512503     ASom    A    G        0      0        2 
   5  chr5_69512503     HCab    A    G        1      2        2 
   5  chr5_69512503     HPrz    A    G        1      2        2 
   5  chr5_69512503     ZBoe    A    G        0      0        2 
   5  chr5_69512503     ZGre    A    G        0      0        2 
   5  chr5_69512503     ZHar    A    G        0      0        2 
   5  chr5_69512503   Sample    A    G        0      0        2 
   5  chr5_69515192     AAsi    T    C        0      0        2 
   5  chr5_69515192     AKia    T    C        0      0        2 
   5  chr5_69515192     AOna    T    C        0      0        2 
   5  chr5_69515192     ASom    T    C        0      0        2 
   5  chr5_69515192     HCab    T    C        1      2        2 
   5  chr5_69515192     HPrz    T    C        1      2        2 
   5  chr5_69515192     ZBoe    T    C        0      0        2 
   5  chr5_69515192     ZGre    T    C        0      0        2 
   5  chr5_69515192     ZHar    T    C        0      0        2 
   5  chr5_69515192   Sample    T    C        0      0        2 
   5  chr5_69516076     AAsi    G    A        0      0        2 
   5  chr5_69516076     AKia    G    A        0      0        2 
   5  chr5_69516076     AOna    G    A        0      0        2 
   5  chr5_69516076     ASom    G    A        0      0        2 
   5  chr5_69516076     HCab    G    A        0      0        2 
   5  chr5_69516076     HPrz    G    A        0      0        2 
   5  chr5_69516076     ZBoe    G    A      0.5      1        2 
   5  chr5_69516076     ZGre    G    A        0      0        2 
   5  chr5_69516076     ZHar    G    A        0      0        2 
   5  chr5_69516076   Sample    G    A        0      0        2 
   5  chr5_69518239     AAsi    G    A        0      0        2 
   5  chr5_69518239     AKia    G    A      0.5      1        2 
   5  chr5_69518239     AOna    G    A        0      0        2 
   5  chr5_69518239     ASom    G    A        0      0        2 
   5  chr5_69518239     HCab    G    A        1      2        2 
   5  chr5_69518239     HPrz    G    A        1      2        2 
   5  chr5_69518239     ZBoe    G    A        0      0        2 
   5  chr5_69518239     ZGre    G    A        0      0        2 
   5  chr5_69518239     ZHar    G    A        0      0        2 
   5  chr5_69518239   Sample    G    A        0      0        2 
   5  chr5_69518743     AAsi    T    C        1      2        2 
   5  chr5_69518743     AKia    T    C        0      0        2 
   5  chr5_69518743     AOna    T    C        0      0        2 
   5  chr5_69518743     ASom    T    C        1      2        2 
   5  chr5_69518743     HCab    T    C        0      0        2 
   5  chr5_69518743     HPrz    T    C        0      0        2 
   5  chr5_69518743     ZBoe    T    C        0      0        2 
   5  chr5_69518743     ZGre    T    C        0      0        2 
   5  chr5_69518743     ZHar    T    C        0      0        2 
   5  chr5_69518743   Sample    T    C        0      0        2 
   5  chr5_69519118     AAsi    C    T        0      0        2 
   5  chr5_69519118     AKia    C    T        0      0        2 
   5  chr5_69519118     AOna    C    T      0.5      1        2 
   5  chr5_69519118     ASom    C    T        0      0        2 
   5  chr5_69519118     HCab    C    T        0      0        2 
   5  chr5_69519118     HPrz    C    T        0      0        2 
   5  chr5_69519118     ZBoe    C    T        0      0        2 
   5  chr5_69519118     ZGre    C    T        0      0        2 
   5  chr5_69519118     ZHar    C    T        0      0        2 
   5  chr5_69519118   Sample    C    T        0      0        2 
   5  chr5_69519293     AAsi    G    T        0      0        2 
   5  chr5_69519293     AKia    G    T        0      0        2 
   5  chr5_69519293     AOna    G    T        0      0        2 
   5  chr5_69519293     ASom    G    T        0      0        2 
   5  chr5_69519293     HCab    G    T        0      0        2 
   5  chr5_69519293     HPrz    G    T        0      0        2 
   5  chr5_69519293     ZBoe    G    T      0.5      1        2 
   5  chr5_69519293     ZGre    G    T        1      2        2 
   5  chr5_69519293     ZHar    G    T        0      0        2 
   5  chr5_69519293   Sample    G    T        0      0        2 
   5  chr5_69522277     AAsi    C    G        0      0        2 
   5  chr5_69522277     AKia    C    G      0.5      1        2 
   5  chr5_69522277     AOna    C    G      0.5      1        2 
   5  chr5_69522277     ASom    C    G        0      0        2 
   5  chr5_69522277     HCab    C    G        0      0        2 
   5  chr5_69522277     HPrz    C    G        0      0        2 
   5  chr5_69522277     ZBoe    C    G        0      0        2 
   5  chr5_69522277     ZGre    C    G        0      0        2 
   5  chr5_69522277     ZHar    C    G        0      0        2 
   5  chr5_69522277   Sample    C    G        0      0        2 
   5  chr5_69529996     AAsi    T    C        0      0        2 
   5  chr5_69529996     AKia    T    C      0.5      1        2 
   5  chr5_69529996     AOna    T    C        0      0        2 
   5  chr5_69529996     ASom    T    C        0      0        2 
   5  chr5_69529996     HCab    T    C        0      0        2 
   5  chr5_69529996     HPrz    T    C        0      0        2 
   5  chr5_69529996     ZBoe    T    C        0      0        2 
   5  chr5_69529996     ZGre    T    C        0      0        2 
   5  chr5_69529996     ZHar    T    C        0      0        2 
   5  chr5_69529996   Sample    T    C        0      0        2 
   5  chr5_69533453     AAsi    C    T        0      0        2 
   5  chr5_69533453     AKia    C    T        1      2        2 
   5  chr5_69533453     AOna    C    T        1      2        2 
   5  chr5_69533453     ASom    C    T        0      0        2 
   5  chr5_69533453     HCab    C    T        0      0        2 
   5  chr5_69533453     HPrz    C    T        0      0        2 
   5  chr5_69533453     ZBoe    C    T      0.5      1        2 
   5  chr5_69533453     ZGre    C    T        1      2        2 
   5  chr5_69533453     ZHar    C    T        0      0        2 
   5  chr5_69533453   Sample    C    T        0      0        2 
   5  chr5_69534206     AAsi    T    C        0      0        2 
   5  chr5_69534206     AKia    T    C        1      2        2 
   5  chr5_69534206     AOna    T    C        0      0        2 
   5  chr5_69534206     ASom    T    C        0      0        2 
   5  chr5_69534206     HCab    T    C        0      0        2 
   5  chr5_69534206     HPrz    T    C        0      0        2 
   5  chr5_69534206     ZBoe    T    C        0      0        2 
   5  chr5_69534206     ZGre    T    C        0      0        2 
   5  chr5_69534206     ZHar    T    C        0      0        2 
   5  chr5_69534206   Sample    T    C        0      0        2 
   5  chr5_69536631     AAsi    A    G        0      0        2 
   5  chr5_69536631     AKia    A    G        0      0        2 
   5  chr5_69536631     AOna    A    G        1      2        2 
   5  chr5_69536631     ASom    A    G        0      0        2 
   5  chr5_69536631     HCab    A    G        0      0        2 
   5  chr5_69536631     HPrz    A    G        0      0        2 
   5  chr5_69536631     ZBoe    A    G        0      0        2 
   5  chr5_69536631     ZGre    A    G        0      0        2 
   5  chr5_69536631     ZHar    A    G        0      0        2 
   5  chr5_69536631   Sample    A    G        0      0        2 
   5  chr5_69537750     AAsi    A    G        0      0        2 
   5  chr5_69537750     AKia    A    G        0      0        2 
   5  chr5_69537750     AOna    A    G        0      0        2 
   5  chr5_69537750     ASom    A    G        0      0        2 
   5  chr5_69537750     HCab    A    G        0      0        2 
   5  chr5_69537750     HPrz    A    G        0      0        2 
   5  chr5_69537750     ZBoe    A    G        0      0        2 
   5  chr5_69537750     ZGre    A    G        0      0        2 
   5  chr5_69537750     ZHar    A    G        1      2        2 
   5  chr5_69537750   Sample    A    G        0      0        2 
   5  chr5_69543476     AAsi    T    C        0      0        2 
   5  chr5_69543476     AKia    T    C        0      0        2 
   5  chr5_69543476     AOna    T    C        1      2        2 
   5  chr5_69543476     ASom    T    C        0      0        2 
   5  chr5_69543476     HCab    T    C        0      0        2 
   5  chr5_69543476     HPrz    T    C        0      0        2 
   5  chr5_69543476     ZBoe    T    C        0      0        2 
   5  chr5_69543476     ZGre    T    C        0      0        2 
   5  chr5_69543476     ZHar    T    C        0      0        2 
   5  chr5_69543476   Sample    T    C        0      0        2 
   5  chr5_69555521     AAsi    A    G        0      0        2 
   5  chr5_69555521     AKia    A    G        1      2        2 
   5  chr5_69555521     AOna    A    G        0      0        2 
   5  chr5_69555521     ASom    A    G        0      0        2 
   5  chr5_69555521     HCab    A    G        0      0        2 
   5  chr5_69555521     HPrz    A    G        0      0        2 
   5  chr5_69555521     ZBoe    A    G        0      0        2 
   5  chr5_69555521     ZGre    A    G        0      0        2 
   5  chr5_69555521     ZHar    A    G        0      0        2 
   5  chr5_69555521   Sample    A    G        0      0        2 
   5  chr5_69557126     AAsi    G    T        0      0        2 
   5  chr5_69557126     AKia    G    T        0      0        2 
   5  chr5_69557126     AOna    G    T        0      0        2 
   5  chr5_69557126     ASom    G    T        0      0        2 
   5  chr5_69557126     HCab    G    T        1      2        2 
   5  chr5_69557126     HPrz    G    T      0.5      1        2 
   5  chr5_69557126     ZBoe    G    T        0      0        2 
   5  chr5_69557126     ZGre    G    T        0      0        2 
   5  chr5_69557126     ZHar    G    T        0      0        2 
   5  chr5_69557126   Sample    G    T        0      0        2 
   5  chr5_69557135     AAsi    G    A      0.5      1        2 
   5  chr5_69557135     AKia    G    A        0      0        2 
   5  chr5_69557135     AOna    G    A        0      0        2 
   5  chr5_69557135     ASom    G    A        0      0        2 
   5  chr5_69557135     HCab    G    A        0      0        2 
   5  chr5_69557135     HPrz    G    A        0      0        2 
   5  chr5_69557135     ZBoe    G    A        0      0        2 
   5  chr5_69557135     ZGre    G    A        1      2        2 
   5  chr5_69557135     ZHar    G    A        0      0        2 
   5  chr5_69557135   Sample    G    A        1      2        2 
   5  chr5_69566373     AAsi    A    G        0      0        2 
   5  chr5_69566373     AKia    A    G        0      0        2 
   5  chr5_69566373     AOna    A    G        0      0        2 
   5  chr5_69566373     ASom    A    G        0      0        2 
   5  chr5_69566373     HCab    A    G        0      0        2 
   5  chr5_69566373     HPrz    A    G      0.5      1        2 
   5  chr5_69566373     ZBoe    A    G        0      0        2 
   5  chr5_69566373     ZGre    A    G        0      0        2 
   5  chr5_69566373     ZHar    A    G        0      0        2 
   5  chr5_69566373   Sample    A    G        0      0        2 
   5  chr5_69570717     AAsi    C    T        0      0        2 
   5  chr5_69570717     AKia    C    T        0      0        2 
   5  chr5_69570717     AOna    C    T        0      0        2 
   5  chr5_69570717     ASom    C    T        0      0        2 
   5  chr5_69570717     HCab    C    T      0.5      1        2 
   5  chr5_69570717     HPrz    C    T        1      2        2 
   5  chr5_69570717     ZBoe    C    T        0      0        2 
   5  chr5_69570717     ZGre    C    T        0      0        2 
   5  chr5_69570717     ZHar    C    T        0      0        2 
   5  chr5_69570717   Sample    C    T        0      0        2 
   5  chr5_69571561     AAsi    A    G        0      0        2 
   5  chr5_69571561     AKia    A    G        0      0        2 
   5  chr5_69571561     AOna    A    G        0      0        2 
   5  chr5_69571561     ASom    A    G        0      0        2 
   5  chr5_69571561     HCab    A    G        1      2        2 
   5  chr5_69571561     HPrz    A    G        1      2        2 
   5  chr5_69571561     ZBoe    A    G        0      0        2 
   5  chr5_69571561     ZGre    A    G        0      0        2 
   5  chr5_69571561     ZHar    A    G        0      0        2 
   5  chr5_69571561   Sample    A    G        0      0        2 
   5  chr5_69578736     AAsi    C    T        0      0        2 
   5  chr5_69578736     AKia    C    T        0      0        2 
   5  chr5_69578736     AOna    C    T        0      0        2 
   5  chr5_69578736     ASom    C    T        0      0        2 
   5  chr5_69578736     HCab    C    T        0      0        2 
   5  chr5_69578736     HPrz    C    T        0      0        2 
   5  chr5_69578736     ZBoe    C    T        0      0        2 
   5  chr5_69578736     ZGre    C    T        0      0        2 
   5  chr5_69578736     ZHar    C    T        1      2        2 
   5  chr5_69578736   Sample    C    T        0      0        2 
   5  chr5_69580156     AAsi    C    T        0      0        2 
   5  chr5_69580156     AKia    C    T        0      0        2 
   5  chr5_69580156     AOna    C    T        0      0        2 
   5  chr5_69580156     ASom    C    T        0      0        2 
   5  chr5_69580156     HCab    C    T        1      2        2 
   5  chr5_69580156     HPrz    C    T        0      0        2 
   5  chr5_69580156     ZBoe    C    T        0      0        2 
   5  chr5_69580156     ZGre    C    T        0      0        2 
   5  chr5_69580156     ZHar    C    T        0      0        2 
   5  chr5_69580156   Sample    C    T        0      0        2 
   5  chr5_69585217     AAsi    G    C      0.5      1        2 
   5  chr5_69585217     AKia    G    C        0      0        2 
   5  chr5_69585217     AOna    G    C        0      0        2 
   5  chr5_69585217     ASom    G    C        0      0        2 
   5  chr5_69585217     HCab    G    C        0      0        2 
   5  chr5_69585217     HPrz    G    C        0      0        2 
   5  chr5_69585217     ZBoe    G    C        0      0        2 
   5  chr5_69585217     ZGre    G    C        0      0        2 
   5  chr5_69585217     ZHar    G    C        0      0        2 
   5  chr5_69585217   Sample    G    C        0      0        2 
   5  chr5_69586496     AAsi    T    C        0      0        2 
   5  chr5_69586496     AKia    T    C      0.5      1        2 
   5  chr5_69586496     AOna    T    C        0      0        2 
   5  chr5_69586496     ASom    T    C        0      0        2 
   5  chr5_69586496     HCab    T    C        0      0        2 
   5  chr5_69586496     HPrz    T    C        0      0        2 
   5  chr5_69586496     ZBoe    T    C        0      0        2 
   5  chr5_69586496     ZGre    T    C        0      0        2 
   5  chr5_69586496     ZHar    T    C        0      0        2 
   5  chr5_69586496   Sample    T    C        0      0        2 
   5  chr5_69595857     AAsi    T    C        0      0        2 
   5  chr5_69595857     AKia    T    C        0      0        2 
   5  chr5_69595857     AOna    T    C        0      0        2 
   5  chr5_69595857     ASom    T    C        0      0        2 
   5  chr5_69595857     HCab    T    C        0      0        2 
   5  chr5_69595857     HPrz    T    C        1      2        2 
   5  chr5_69595857     ZBoe    T    C        0      0        2 
   5  chr5_69595857     ZGre    T    C        0      0        2 
   5  chr5_69595857     ZHar    T    C        0      0        2 
   5  chr5_69595857   Sample    T    C        0      0        2 
   5  chr5_69600762     AAsi    G    C        0      0        2 
   5  chr5_69600762     AKia    G    C        0      0        2 
   5  chr5_69600762     AOna    G    C        0      0        2 
   5  chr5_69600762     ASom    G    C        0      0        2 
   5  chr5_69600762     HCab    G    C        1      2        2 
   5  chr5_69600762     HPrz    G    C        1      2        2 
   5  chr5_69600762     ZBoe    G    C        0      0        2 
   5  chr5_69600762     ZGre    G    C        0      0        2 
   5  chr5_69600762     ZHar    G    C        0      0        2 
   5  chr5_69600762   Sample    G    C        0      0        2 
   5  chr5_69603816     AAsi    G    C        0      0        2 
   5  chr5_69603816     AKia    G    C        0      0        2 
   5  chr5_69603816     AOna    G    C        1      2        2 
   5  chr5_69603816     ASom    G    C        0      0        2 
   5  chr5_69603816     HCab    G    C        0      0        2 
   5  chr5_69603816     HPrz    G    C        0      0        2 
   5  chr5_69603816     ZBoe    G    C        0      0        2 
   5  chr5_69603816     ZGre    G    C        0      0        2 
   5  chr5_69603816     ZHar    G    C        0      0        2 
   5  chr5_69603816   Sample    G    C        0      0        2 
   5  chr5_69604960     AAsi    T    G        0      0        2 
   5  chr5_69604960     AKia    T    G        0      0        2 
   5  chr5_69604960     AOna    T    G        0      0        2 
   5  chr5_69604960     ASom    T    G        0      0        2 
   5  chr5_69604960     HCab    T    G        0      0        2 
   5  chr5_69604960     HPrz    T    G        0      0        2 
   5  chr5_69604960     ZBoe    T    G      0.5      1        2 
   5  chr5_69604960     ZGre    T    G        0      0        2 
   5  chr5_69604960     ZHar    T    G        0      0        2 
   5  chr5_69604960   Sample    T    G        0      0        2 
   5  chr5_69608477     AAsi    T    C        1      2        2 
   5  chr5_69608477     AKia    T    C        0      0        2 
   5  chr5_69608477     AOna    T    C        1      2        2 
   5  chr5_69608477     ASom    T    C        1      2        2 
   5  chr5_69608477     HCab    T    C        0      0        2 
   5  chr5_69608477     HPrz    T    C        0      0        2 
   5  chr5_69608477     ZBoe    T    C        0      0        2 
   5  chr5_69608477     ZGre    T    C        0      0        2 
   5  chr5_69608477     ZHar    T    C        0      0        2 
   5  chr5_69608477   Sample    T    C        1      2        2 
   5  chr5_69640430     AAsi    T    G        0      0        2 
   5  chr5_69640430     AKia    T    G        0      0        2 
   5  chr5_69640430     AOna    T    G        0      0        2 
   5  chr5_69640430     ASom    T    G        0      0        2 
   5  chr5_69640430     HCab    T    G        0      0        2 
   5  chr5_69640430     HPrz    T    G        0      0        2 
   5  chr5_69640430     ZBoe    T    G      0.5      1        2 
   5  chr5_69640430     ZGre    T    G        0      0        2 
   5  chr5_69640430     ZHar    T    G        0      0        2 
   5  chr5_69640430   Sample    T    G        0      0        2 
   5  chr5_69644876     AAsi    T    C        0      0        2 
   5  chr5_69644876     AKia    T    C        0      0        2 
   5  chr5_69644876     AOna    T    C        0      0        2 
   5  chr5_69644876     ASom    T    C        0      0        2 
   5  chr5_69644876     HCab    T    C        0      0        2 
   5  chr5_69644876     HPrz    T    C        0      0        2 
   5  chr5_69644876     ZBoe    T    C        0      0        2 
   5  chr5_69644876     ZGre    T    C        0      0        2 
   5  chr5_69644876     ZHar    T    C        1      2        2 
   5  chr5_69644876   Sample    T    C        0      0        2 
   5  chr5_69648777     AAsi    G    T        0      0        2 
   5  chr5_69648777     AKia    G    T        0      0        2 
   5  chr5_69648777     AOna    G    T        0      0        2 
   5  chr5_69648777     ASom    G    T        0      0        2 
   5  chr5_69648777     HCab    G    T        0      0        2 
   5  chr5_69648777     HPrz    G    T        0      0        2 
   5  chr5_69648777     ZBoe    G    T        0      0        2 
   5  chr5_69648777     ZGre    G    T        1      2        2 
   5  chr5_69648777     ZHar    G    T        0      0        2 
   5  chr5_69648777   Sample    G    T        0      0        2 
   5  chr5_69650426     AAsi    G    A        0      0        2 
   5  chr5_69650426     AKia    G    A        0      0        2 
   5  chr5_69650426     AOna    G    A        0      0        2 
   5  chr5_69650426     ASom    G    A        1      2        2 
   5  chr5_69650426     HCab    G    A        1      2        2 
   5  chr5_69650426     HPrz    G    A        1      2        2 
   5  chr5_69650426     ZBoe    G    A        0      0        2 
   5  chr5_69650426     ZGre    G    A        0      0        2 
   5  chr5_69650426     ZHar    G    A        0      0        2 
   5  chr5_69650426   Sample    G    A        0      0        2 
   5  chr5_69650868     AAsi    A    G        0      0        2 
   5  chr5_69650868     AKia    A    G        0      0        2 
   5  chr5_69650868     AOna    A    G        0      0        2 
   5  chr5_69650868     ASom    A    G        0      0        2 
   5  chr5_69650868     HCab    A    G      0.5      1        2 
   5  chr5_69650868     HPrz    A    G        0      0        2 
   5  chr5_69650868     ZBoe    A    G        0      0        2 
   5  chr5_69650868     ZGre    A    G        0      0        2 
   5  chr5_69650868     ZHar    A    G        0      0        2 
   5  chr5_69650868   Sample    A    G        0      0        2 
   5  chr5_69664803     AAsi    T    C        0      0        2 
   5  chr5_69664803     AKia    T    C        0      0        2 
   5  chr5_69664803     AOna    T    C      0.5      1        2 
   5  chr5_69664803     ASom    T    C        0      0        2 
   5  chr5_69664803     HCab    T    C        0      0        2 
   5  chr5_69664803     HPrz    T    C        0      0        2 
   5  chr5_69664803     ZBoe    T    C        0      0        2 
   5  chr5_69664803     ZGre    T    C        0      0        2 
   5  chr5_69664803     ZHar    T    C        0      0        2 
   5  chr5_69664803   Sample    T    C        0      0        2 
   5  chr5_69667780     AAsi    T    G        0      0        2 
   5  chr5_69667780     AKia    T    G        0      0        2 
   5  chr5_69667780     AOna    T    G        0      0        2 
   5  chr5_69667780     ASom    T    G        0      0        2 
   5  chr5_69667780     HCab    T    G        0      0        2 
   5  chr5_69667780     HPrz    T    G        0      0        2 
   5  chr5_69667780     ZBoe    T    G        0      0        2 
   5  chr5_69667780     ZGre    T    G        0      0        2 
   5  chr5_69667780     ZHar    T    G      0.5      1        2 
   5  chr5_69667780   Sample    T    G        0      0        2 
   5  chr5_69669266     AAsi    G    A        0      0        2 
   5  chr5_69669266     AKia    G    A        0      0        2 
   5  chr5_69669266     AOna    G    A        0      0        2 
   5  chr5_69669266     ASom    G    A        0      0        2 
   5  chr5_69669266     HCab    G    A        0      0        2 
   5  chr5_69669266     HPrz    G    A        0      0        2 
   5  chr5_69669266     ZBoe    G    A        0      0        2 
   5  chr5_69669266     ZGre    G    A        0      0        2 
   5  chr5_69669266     ZHar    G    A        1      2        2 
   5  chr5_69669266   Sample    G    A        0      0        2 
   5  chr5_69672820     AAsi    C    T        0      0        2 
   5  chr5_69672820     AKia    C    T        0      0        2 
   5  chr5_69672820     AOna    C    T      0.5      1        2 
   5  chr5_69672820     ASom    C    T        0      0        2 
   5  chr5_69672820     HCab    C    T        0      0        2 
   5  chr5_69672820     HPrz    C    T        0      0        2 
   5  chr5_69672820     ZBoe    C    T        0      0        2 
   5  chr5_69672820     ZGre    C    T        0      0        2 
   5  chr5_69672820     ZHar    C    T        0      0        2 
   5  chr5_69672820   Sample    C    T        0      0        2 
   5  chr5_69675095     AAsi    T    C        0      0        2 
   5  chr5_69675095     AKia    T    C        0      0        2 
   5  chr5_69675095     AOna    T    C        0      0        2 
   5  chr5_69675095     ASom    T    C        0      0        2 
   5  chr5_69675095     HCab    T    C        0      0        2 
   5  chr5_69675095     HPrz    T    C        0      0        2 
   5  chr5_69675095     ZBoe    T    C        1      2        2 
   5  chr5_69675095     ZGre    T    C        0      0        2 
   5  chr5_69675095     ZHar    T    C        0      0        2 
   5  chr5_69675095   Sample    T    C        0      0        2 
   5  chr5_69682928     AAsi    T    A        0      0        2 
   5  chr5_69682928     AKia    T    A        1      2        2 
   5  chr5_69682928     AOna    T    A      0.5      1        2 
   5  chr5_69682928     ASom    T    A        0      0        2 
   5  chr5_69682928     HCab    T    A        0      0        2 
   5  chr5_69682928     HPrz    T    A        0      0        2 
   5  chr5_69682928     ZBoe    T    A        0      0        2 
   5  chr5_69682928     ZGre    T    A        0      0        2 
   5  chr5_69682928     ZHar    T    A        0      0        2 
   5  chr5_69682928   Sample    T    A        0      0        2 
   5  chr5_69690339     AAsi    A    C        0      0        2 
   5  chr5_69690339     AKia    A    C        0      0        2 
   5  chr5_69690339     AOna    A    C        0      0        2 
   5  chr5_69690339     ASom    A    C        0      0        2 
   5  chr5_69690339     HCab    A    C        0      0        2 
   5  chr5_69690339     HPrz    A    C        0      0        2 
   5  chr5_69690339     ZBoe    A    C      0.5      1        2 
   5  chr5_69690339     ZGre    A    C        0      0        2 
   5  chr5_69690339     ZHar    A    C        0      0        2 
   5  chr5_69690339   Sample    A    C        0      0        2 
   5  chr5_69695687     AAsi    A    T        0      0        2 
   5  chr5_69695687     AKia    A    T        0      0        2 
   5  chr5_69695687     AOna    A    T        0      0        2 
   5  chr5_69695687     ASom    A    T        0      0        2 
   5  chr5_69695687     HCab    A    T        0      0        2 
   5  chr5_69695687     HPrz    A    T        0      0        2 
   5  chr5_69695687     ZBoe    A    T        0      0        2 
   5  chr5_69695687     ZGre    A    T        1      2        2 
   5  chr5_69695687     ZHar    A    T        0      0        2 
   5  chr5_69695687   Sample    A    T        0      0        2 
   5  chr5_69717954     AAsi    A    G        0      0        2 
   5  chr5_69717954     AKia    A    G        0      0        2 
   5  chr5_69717954     AOna    A    G        0      0        2 
   5  chr5_69717954     ASom    A    G        0      0        2 
   5  chr5_69717954     HCab    A    G        1      2        2 
   5  chr5_69717954     HPrz    A    G        1      2        2 
   5  chr5_69717954     ZBoe    A    G        0      0        2 
   5  chr5_69717954     ZGre    A    G        0      0        2 
   5  chr5_69717954     ZHar    A    G        0      0        2 
   5  chr5_69717954   Sample    A    G        0      0        2 
   5  chr5_69718209     AAsi    C    T        0      0        2 
   5  chr5_69718209     AKia    C    T        0      0        2 
   5  chr5_69718209     AOna    C    T      0.5      1        2 
   5  chr5_69718209     ASom    C    T        0      0        2 
   5  chr5_69718209     HCab    C    T        0      0        2 
   5  chr5_69718209     HPrz    C    T        0      0        2 
   5  chr5_69718209     ZBoe    C    T        0      0        2 
   5  chr5_69718209     ZGre    C    T        0      0        2 
   5  chr5_69718209     ZHar    C    T        0      0        2 
   5  chr5_69718209   Sample    C    T        0      0        2 
   5  chr5_69721046     AAsi    T    C        0      0        2 
   5  chr5_69721046     AKia    T    C      0.5      1        2 
   5  chr5_69721046     AOna    T    C        0      0        2 
   5  chr5_69721046     ASom    T    C        0      0        2 
   5  chr5_69721046     HCab    T    C        0      0        2 
   5  chr5_69721046     HPrz    T    C        0      0        2 
   5  chr5_69721046     ZBoe    T    C        0      0        2 
   5  chr5_69721046     ZGre    T    C        0      0        2 
   5  chr5_69721046     ZHar    T    C        0      0        2 
   5  chr5_69721046   Sample    T    C        0      0        2 
   5  chr5_69726930     AAsi    T    C        0      0        2 
   5  chr5_69726930     AKia    T    C        1      2        2 
   5  chr5_69726930     AOna    T    C      0.5      1        2 
   5  chr5_69726930     ASom    T    C        0      0        2 
   5  chr5_69726930     HCab    T    C        0      0        2 
   5  chr5_69726930     HPrz    T    C        0      0        2 
   5  chr5_69726930     ZBoe    T    C        0      0        2 
   5  chr5_69726930     ZGre    T    C        0      0        2 
   5  chr5_69726930     ZHar    T    C        0      0        2 
   5  chr5_69726930   Sample    T    C        0      0        2 
   5  chr5_69737179     AAsi    A    G        0      0        2 
   5  chr5_69737179     AKia    A    G        0      0        2 
   5  chr5_69737179     AOna    A    G        0      0        2 
   5  chr5_69737179     ASom    A    G        0      0        2 
   5  chr5_69737179     HCab    A    G        0      0        2 
   5  chr5_69737179     HPrz    A    G        0      0        2 
   5  chr5_69737179     ZBoe    A    G      0.5      1        2 
   5  chr5_69737179     ZGre    A    G        0      0        2 
   5  chr5_69737179     ZHar    A    G        0      0        2 
   5  chr5_69737179   Sample    A    G        0      0        2 
   5  chr5_69738758     AAsi    A    G        0      0        2 
   5  chr5_69738758     AKia    A    G        0      0        2 
   5  chr5_69738758     AOna    A    G        0      0        2 
   5  chr5_69738758     ASom    A    G        0      0        2 
   5  chr5_69738758     HCab    A    G        1      2        2 
   5  chr5_69738758     HPrz    A    G        0      0        2 
   5  chr5_69738758     ZBoe    A    G        0      0        2 
   5  chr5_69738758     ZGre    A    G        0      0        2 
   5  chr5_69738758     ZHar    A    G      0.5      1        2 
   5  chr5_69738758   Sample    A    G        0      0        2 
   5  chr5_69746387     AAsi    T    A        0      0        2 
   5  chr5_69746387     AKia    T    A        0      0        2 
   5  chr5_69746387     AOna    T    A        0      0        2 
   5  chr5_69746387     ASom    T    A        0      0        2 
   5  chr5_69746387     HCab    T    A        0      0        2 
   5  chr5_69746387     HPrz    T    A        0      0        2 
   5  chr5_69746387     ZBoe    T    A        0      0        2 
   5  chr5_69746387     ZGre    T    A        0      0        2 
   5  chr5_69746387     ZHar    T    A        1      2        2 
   5  chr5_69746387   Sample    T    A        0      0        2 
   5  chr5_69746873     AAsi    G    C        0      0        2 
   5  chr5_69746873     AKia    G    C        0      0        2 
   5  chr5_69746873     AOna    G    C      0.5      1        2 
   5  chr5_69746873     ASom    G    C        0      0        2 
   5  chr5_69746873     HCab    G    C        0      0        2 
   5  chr5_69746873     HPrz    G    C        0      0        2 
   5  chr5_69746873     ZBoe    G    C        0      0        2 
   5  chr5_69746873     ZGre    G    C        0      0        2 
   5  chr5_69746873     ZHar    G    C        0      0        2 
   5  chr5_69746873   Sample    G    C        0      0        2 
   5  chr5_69747141     AAsi    A    C        0      0        2 
   5  chr5_69747141     AKia    A    C      0.5      1        2 
   5  chr5_69747141     AOna    A    C        0      0        2 
   5  chr5_69747141     ASom    A    C        0      0        2 
   5  chr5_69747141     HCab    A    C        0      0        2 
   5  chr5_69747141     HPrz    A    C        0      0        2 
   5  chr5_69747141     ZBoe    A    C        0      0        2 
   5  chr5_69747141     ZGre    A    C        0      0        2 
   5  chr5_69747141     ZHar    A    C        0      0        2 
   5  chr5_69747141   Sample    A    C        0      0        2 
   5  chr5_69750565     AAsi    A    C        0      0        2 
   5  chr5_69750565     AKia    A    C        0      0        2 
   5  chr5_69750565     AOna    A    C        0      0        2 
   5  chr5_69750565     ASom    A    C        0      0        2 
   5  chr5_69750565     HCab    A    C        0      0        2 
   5  chr5_69750565     HPrz    A    C        0      0        2 
   5  chr5_69750565     ZBoe    A    C        0      0        2 
   5  chr5_69750565     ZGre    A    C        1      2        2 
   5  chr5_69750565     ZHar    A    C        0      0        2 
   5  chr5_69750565   Sample    A    C        0      0        2 
   5  chr5_69750832     AAsi    C    G        0      0        2 
   5  chr5_69750832     AKia    C    G        0      0        2 
   5  chr5_69750832     AOna    C    G        0      0        2 
   5  chr5_69750832     ASom    C    G        0      0        2 
   5  chr5_69750832     HCab    C    G        1      2        2 
   5  chr5_69750832     HPrz    C    G        0      0        2 
   5  chr5_69750832     ZBoe    C    G        0      0        2 
   5  chr5_69750832     ZGre    C    G        0      0        2 
   5  chr5_69750832     ZHar    C    G        0      0        2 
   5  chr5_69750832   Sample    C    G        0      0        2 
   5  chr5_69755527     AAsi    A    G        0      0        2 
   5  chr5_69755527     AKia    A    G        0      0        2 
   5  chr5_69755527     AOna    A    G        0      0        2 
   5  chr5_69755527     ASom    A    G        0      0        2 
   5  chr5_69755527     HCab    A    G        0      0        2 
   5  chr5_69755527     HPrz    A    G        1      2        2 
   5  chr5_69755527     ZBoe    A    G        0      0        2 
   5  chr5_69755527     ZGre    A    G        0      0        2 
   5  chr5_69755527     ZHar    A    G        0      0        2 
   5  chr5_69755527   Sample    A    G        0      0        2 
   5  chr5_69757085     AAsi    C    T        0      0        2 
   5  chr5_69757085     AKia    C    T        0      0        2 
   5  chr5_69757085     AOna    C    T        0      0        2 
   5  chr5_69757085     ASom    C    T        0      0        2 
   5  chr5_69757085     HCab    C    T        0      0        2 
   5  chr5_69757085     HPrz    C    T        0      0        2 
   5  chr5_69757085     ZBoe    C    T      0.5      1        2 
   5  chr5_69757085     ZGre    C    T        0      0        2 
   5  chr5_69757085     ZHar    C    T        0      0        2 
   5  chr5_69757085   Sample    C    T        0      0        2 
   5  chr5_69768132     AAsi    T    C        0      0        2 
   5  chr5_69768132     AKia    T    C      0.5      1        2 
   5  chr5_69768132     AOna    T    C        0      0        2 
   5  chr5_69768132     ASom    T    C        0      0        2 
   5  chr5_69768132     HCab    T    C        1      2        2 
   5  chr5_69768132     HPrz    T    C        1      2        2 
   5  chr5_69768132     ZBoe    T    C        0      0        2 
   5  chr5_69768132     ZGre    T    C        0      0        2 
   5  chr5_69768132     ZHar    T    C        0      0        2 
   5  chr5_69768132   Sample    T    C        0      0        2 
   5  chr5_69768165     AAsi    A    G        0      0        2 
   5  chr5_69768165     AKia    A    G        0      0        2 
   5  chr5_69768165     AOna    A    G        0      0        2 
   5  chr5_69768165     ASom    A    G        0      0        2 
   5  chr5_69768165     HCab    A    G        0      0        2 
   5  chr5_69768165     HPrz    A    G        0      0        2 
   5  chr5_69768165     ZBoe    A    G        0      0        2 
   5  chr5_69768165     ZGre    A    G        1      2        2 
   5  chr5_69768165     ZHar    A    G        0      0        2 
   5  chr5_69768165   Sample    A    G        0      0        2 
   5  chr5_69769237     AAsi    A    G        0      0        2 
   5  chr5_69769237     AKia    A    G        0      0        2 
   5  chr5_69769237     AOna    A    G        0      0        2 
   5  chr5_69769237     ASom    A    G        0      0        2 
   5  chr5_69769237     HCab    A    G        0      0        2 
   5  chr5_69769237     HPrz    A    G        0      0        2 
   5  chr5_69769237     ZBoe    A    G      0.5      1        2 
   5  chr5_69769237     ZGre    A    G        0      0        2 
   5  chr5_69769237     ZHar    A    G        0      0        2 
   5  chr5_69769237   Sample    A    G        0      0        2 
   5  chr5_69770548     AAsi    T    C        0      0        2 
   5  chr5_69770548     AKia    T    C        0      0        2 
   5  chr5_69770548     AOna    T    C        0      0        2 
   5  chr5_69770548     ASom    T    C        0      0        2 
   5  chr5_69770548     HCab    T    C        1      2        2 
   5  chr5_69770548     HPrz    T    C        1      2        2 
   5  chr5_69770548     ZBoe    T    C        0      0        2 
   5  chr5_69770548     ZGre    T    C        0      0        2 
   5  chr5_69770548     ZHar    T    C        0      0        2 
   5  chr5_69770548   Sample    T    C        0      0        2 
   5  chr5_69772619     AAsi    G    A        0      0        2 
   5  chr5_69772619     AKia    G    A        0      0        2 
   5  chr5_69772619     AOna    G    A        0      0        2 
   5  chr5_69772619     ASom    G    A        0      0        2 
   5  chr5_69772619     HCab    G    A        1      2        2 
   5  chr5_69772619     HPrz    G    A        1      2        2 
   5  chr5_69772619     ZBoe    G    A        0      0        2 
   5  chr5_69772619     ZGre    G    A        0      0        2 
   5  chr5_69772619     ZHar    G    A        0      0        2 
   5  chr5_69772619   Sample    G    A        0      0        2 
   5  chr5_69774999     AAsi    C    T        0      0        2 
   5  chr5_69774999     AKia    C    T        0      0        2 
   5  chr5_69774999     AOna    C    T        0      0        2 
   5  chr5_69774999     ASom    C    T        0      0        2 
   5  chr5_69774999     HCab    C    T        0      0        2 
   5  chr5_69774999     HPrz    C    T        0      0        2 
   5  chr5_69774999     ZBoe    C    T        1      2        2 
   5  chr5_69774999     ZGre    C    T        0      0        2 
   5  chr5_69774999     ZHar    C    T        0      0        2 
   5  chr5_69774999   Sample    C    T        0      0        2 
   5  chr5_69784572     AAsi    A    G        0      0        2 
   5  chr5_69784572     AKia    A    G      0.5      1        2 
   5  chr5_69784572     AOna    A    G        0      0        2 
   5  chr5_69784572     ASom    A    G        0      0        2 
   5  chr5_69784572     HCab    A    G        0      0        2 
   5  chr5_69784572     HPrz    A    G        0      0        2 
   5  chr5_69784572     ZBoe    A    G        0      0        2 
   5  chr5_69784572     ZGre    A    G        0      0        2 
   5  chr5_69784572     ZHar    A    G        0      0        2 
   5  chr5_69784572   Sample    A    G        0      0        2 
   5  chr5_69790351     AAsi    G    A        0      0        2 
   5  chr5_69790351     AKia    G    A        0      0        2 
   5  chr5_69790351     AOna    G    A        0      0        2 
   5  chr5_69790351     ASom    G    A        0      0        2 
   5  chr5_69790351     HCab    G    A        1      2        2 
   5  chr5_69790351     HPrz    G    A        1      2        2 
   5  chr5_69790351     ZBoe    G    A        0      0        2 
   5  chr5_69790351     ZGre    G    A        0      0        2 
   5  chr5_69790351     ZHar    G    A        0      0        2 
   5  chr5_69790351   Sample    G    A        0      0        2 
   5  chr5_69795645     AAsi    A    G        0      0        2 
   5  chr5_69795645     AKia    A    G        0      0        2 
   5  chr5_69795645     AOna    A    G        0      0        2 
   5  chr5_69795645     ASom    A    G        0      0        2 
   5  chr5_69795645     HCab    A    G        0      0        2 
   5  chr5_69795645     HPrz    A    G        0      0        2 
   5  chr5_69795645     ZBoe    A    G        0      0        2 
   5  chr5_69795645     ZGre    A    G        0      0        2 
   5  chr5_69795645     ZHar    A    G        1      2        2 
   5  chr5_69795645   Sample    A    G        0      0        2 
   5  chr5_69804591     AAsi    T    C        0      0        2 
   5  chr5_69804591     AKia    T    C        0      0        2 
   5  chr5_69804591     AOna    T    C        0      0        2 
   5  chr5_69804591     ASom    T    C        0      0        2 
   5  chr5_69804591     HCab    T    C        1      2        2 
   5  chr5_69804591     HPrz    T    C        1      2        2 
   5  chr5_69804591     ZBoe    T    C        0      0        2 
   5  chr5_69804591     ZGre    T    C        0      0        2 
   5  chr5_69804591     ZHar    T    C        0      0        2 
   5  chr5_69804591   Sample    T    C        0      0        2 
   5  chr5_69804625     AAsi    A    C      0.5      1        2 
   5  chr5_69804625     AKia    A    C        0      0        2 
   5  chr5_69804625     AOna    A    C        0      0        2 
   5  chr5_69804625     ASom    A    C        1      2        2 
   5  chr5_69804625     HCab    A    C        0      0        2 
   5  chr5_69804625     HPrz    A    C        0      0        2 
   5  chr5_69804625     ZBoe    A    C        0      0        2 
   5  chr5_69804625     ZGre    A    C        0      0        2 
   5  chr5_69804625     ZHar    A    C        0      0        2 
   5  chr5_69804625   Sample    A    C        1      2        2 
   5  chr5_69809863     AAsi    T    G        0      0        2 
   5  chr5_69809863     AKia    T    G        0      0        2 
   5  chr5_69809863     AOna    T    G      0.5      1        2 
   5  chr5_69809863     ASom    T    G        0      0        2 
   5  chr5_69809863     HCab    T    G        0      0        2 
   5  chr5_69809863     HPrz    T    G        0      0        2 
   5  chr5_69809863     ZBoe    T    G        0      0        2 
   5  chr5_69809863     ZGre    T    G        0      0        2 
   5  chr5_69809863     ZHar    T    G        0      0        2 
   5  chr5_69809863   Sample    T    G        0      0        2 
   5  chr5_69816408     AAsi    T    C        0      0        2 
   5  chr5_69816408     AKia    T    C        0      0        2 
   5  chr5_69816408     AOna    T    C        0      0        2 
   5  chr5_69816408     ASom    T    C        0      0        2 
   5  chr5_69816408     HCab    T    C        1      2        2 
   5  chr5_69816408     HPrz    T    C        1      2        2 
   5  chr5_69816408     ZBoe    T    C        0      0        2 
   5  chr5_69816408     ZGre    T    C        0      0        2 
   5  chr5_69816408     ZHar    T    C        0      0        2 
   5  chr5_69816408   Sample    T    C        0      0        2 
   5  chr5_69819307     AAsi    T    C        0      0        2 
   5  chr5_69819307     AKia    T    C        0      0        2 
   5  chr5_69819307     AOna    T    C        0      0        2 
   5  chr5_69819307     ASom    T    C        0      0        2 
   5  chr5_69819307     HCab    T    C        0      0        2 
   5  chr5_69819307     HPrz    T    C      0.5      1        2 
   5  chr5_69819307     ZBoe    T    C        0      0        2 
   5  chr5_69819307     ZGre    T    C        0      0        2 
   5  chr5_69819307     ZHar    T    C        0      0        2 
   5  chr5_69819307   Sample    T    C        0      0        2 
   5  chr5_69822970     AAsi    T    C        0      0        2 
   5  chr5_69822970     AKia    T    C      0.5      1        2 
   5  chr5_69822970     AOna    T    C        0      0        2 
   5  chr5_69822970     ASom    T    C        0      0        2 
   5  chr5_69822970     HCab    T    C        0      0        2 
   5  chr5_69822970     HPrz    T    C        0      0        2 
   5  chr5_69822970     ZBoe    T    C        0      0        2 
   5  chr5_69822970     ZGre    T    C        0      0        2 
   5  chr5_69822970     ZHar    T    C        0      0        2 
   5  chr5_69822970   Sample    T    C        0      0        2 
   5  chr5_69825623     AAsi    T    C        0      0        2 
   5  chr5_69825623     AKia    T    C      0.5      1        2 
   5  chr5_69825623     AOna    T    C      0.5      1        2 
   5  chr5_69825623     ASom    T    C        0      0        2 
   5  chr5_69825623     HCab    T    C        0      0        2 
   5  chr5_69825623     HPrz    T    C        0      0        2 
   5  chr5_69825623     ZBoe    T    C        0      0        2 
   5  chr5_69825623     ZGre    T    C        0      0        2 
   5  chr5_69825623     ZHar    T    C        0      0        2 
   5  chr5_69825623   Sample    T    C        0      0        2 
   5  chr5_69825727     AAsi    A    G        1      2        2 
   5  chr5_69825727     AKia    A    G        0      0        2 
   5  chr5_69825727     AOna    A    G      0.5      1        2 
   5  chr5_69825727     ASom    A    G        1      2        2 
   5  chr5_69825727     HCab    A    G        0      0        2 
   5  chr5_69825727     HPrz    A    G        0      0        2 
   5  chr5_69825727     ZBoe    A    G        0      0        2 
   5  chr5_69825727     ZGre    A    G        0      0        2 
   5  chr5_69825727     ZHar    A    G        0      0        2 
   5  chr5_69825727   Sample    A    G        1      2        2 
   5  chr5_69827273     AAsi    T    C        0      0        2 
   5  chr5_69827273     AKia    T    C      0.5      1        2 
   5  chr5_69827273     AOna    T    C        0      0        2 
   5  chr5_69827273     ASom    T    C        0      0        2 
   5  chr5_69827273     HCab    T    C        0      0        2 
   5  chr5_69827273     HPrz    T    C        0      0        2 
   5  chr5_69827273     ZBoe    T    C        0      0        2 
   5  chr5_69827273     ZGre    T    C        0      0        2 
   5  chr5_69827273     ZHar    T    C        0      0        2 
   5  chr5_69827273   Sample    T    C        0      0        2 
   5  chr5_69834682     AAsi    G    A        0      0        2 
   5  chr5_69834682     AKia    G    A      0.5      1        2 
   5  chr5_69834682     AOna    G    A        0      0        2 
   5  chr5_69834682     ASom    G    A        0      0        2 
   5  chr5_69834682     HCab    G    A        0      0        2 
   5  chr5_69834682     HPrz    G    A        0      0        2 
   5  chr5_69834682     ZBoe    G    A        0      0        2 
   5  chr5_69834682     ZGre    G    A        0      0        2 
   5  chr5_69834682     ZHar    G    A        0      0        2 
   5  chr5_69834682   Sample    G    A        0      0        2 
   5  chr5_69837671     AAsi    A    G        0      0        2 
   5  chr5_69837671     AKia    A    G        0      0        2 
   5  chr5_69837671     AOna    A    G        0      0        2 
   5  chr5_69837671     ASom    A    G        0      0        2 
   5  chr5_69837671     HCab    A    G        0      0        2 
   5  chr5_69837671     HPrz    A    G        0      0        2 
   5  chr5_69837671     ZBoe    A    G        0      0        2 
   5  chr5_69837671     ZGre    A    G        1      2        2 
   5  chr5_69837671     ZHar    A    G        0      0        2 
   5  chr5_69837671   Sample    A    G        0      0        2 
   5  chr5_69843469     AAsi    C    T        0      0        2 
   5  chr5_69843469     AKia    C    T        0      0        2 
   5  chr5_69843469     AOna    C    T        0      0        2 
   5  chr5_69843469     ASom    C    T        0      0        2 
   5  chr5_69843469     HCab    C    T        1      2        2 
   5  chr5_69843469     HPrz    C    T        0      0        2 
   5  chr5_69843469     ZBoe    C    T        0      0        2 
   5  chr5_69843469     ZGre    C    T        0      0        2 
   5  chr5_69843469     ZHar    C    T        0      0        2 
   5  chr5_69843469   Sample    C    T        0      0        2 
   5  chr5_69846440     AAsi    G    A        0      0        2 
   5  chr5_69846440     AKia    G    A        0      0        2 
   5  chr5_69846440     AOna    G    A        0      0        2 
   5  chr5_69846440     ASom    G    A        0      0        2 
   5  chr5_69846440     HCab    G    A        0      0        2 
   5  chr5_69846440     HPrz    G    A      0.5      1        2 
   5  chr5_69846440     ZBoe    G    A        0      0        2 
   5  chr5_69846440     ZGre    G    A        0      0        2 
   5  chr5_69846440     ZHar    G    A        0      0        2 
   5  chr5_69846440   Sample    G    A        0      0        2 
   5  chr5_69852879     AAsi    T    A        0      0        2 
   5  chr5_69852879     AKia    T    A        0      0        2 
   5  chr5_69852879     AOna    T    A        0      0        2 
   5  chr5_69852879     ASom    T    A        0      0        2 
   5  chr5_69852879     HCab    T    A        0      0        2 
   5  chr5_69852879     HPrz    T    A        0      0        2 
   5  chr5_69852879     ZBoe    T    A      0.5      1        2 
   5  chr5_69852879     ZGre    T    A        0      0        2 
   5  chr5_69852879     ZHar    T    A        0      0        2 
   5  chr5_69852879   Sample    T    A        0      0        2 
   5  chr5_69858768     AAsi    G    A        0      0        2 
   5  chr5_69858768     AKia    G    A        0      0        2 
   5  chr5_69858768     AOna    G    A        0      0        2 
   5  chr5_69858768     ASom    G    A        0      0        2 
   5  chr5_69858768     HCab    G    A        0      0        2 
   5  chr5_69858768     HPrz    G    A        0      0        2 
   5  chr5_69858768     ZBoe    G    A        0      0        2 
   5  chr5_69858768     ZGre    G    A        1      2        2 
   5  chr5_69858768     ZHar    G    A        0      0        2 
   5  chr5_69858768   Sample    G    A        0      0        2 
   5  chr5_69862256     AAsi    C    T        0      0        2 
   5  chr5_69862256     AKia    C    T        1      2        2 
   5  chr5_69862256     AOna    C    T        0      0        2 
   5  chr5_69862256     ASom    C    T        0      0        2 
   5  chr5_69862256     HCab    C    T        0      0        2 
   5  chr5_69862256     HPrz    C    T        0      0        2 
   5  chr5_69862256     ZBoe    C    T        0      0        2 
   5  chr5_69862256     ZGre    C    T        0      0        2 
   5  chr5_69862256     ZHar    C    T        0      0        2 
   5  chr5_69862256   Sample    C    T        0      0        2 
   5  chr5_69864461     AAsi    G    T        0      0        2 
   5  chr5_69864461     AKia    G    T        0      0        2 
   5  chr5_69864461     AOna    G    T        1      2        2 
   5  chr5_69864461     ASom    G    T        0      0        2 
   5  chr5_69864461     HCab    G    T        0      0        2 
   5  chr5_69864461     HPrz    G    T        0      0        2 
   5  chr5_69864461     ZBoe    G    T        0      0        2 
   5  chr5_69864461     ZGre    G    T        0      0        2 
   5  chr5_69864461     ZHar    G    T        0      0        2 
   5  chr5_69864461   Sample    G    T        0      0        2 
   5  chr5_69868435     AAsi    C    T        0      0        2 
   5  chr5_69868435     AKia    C    T        0      0        2 
   5  chr5_69868435     AOna    C    T        0      0        2 
   5  chr5_69868435     ASom    C    T        0      0        2 
   5  chr5_69868435     HCab    C    T        1      2        2 
   5  chr5_69868435     HPrz    C    T        1      2        2 
   5  chr5_69868435     ZBoe    C    T        0      0        2 
   5  chr5_69868435     ZGre    C    T        0      0        2 
   5  chr5_69868435     ZHar    C    T        0      0        2 
   5  chr5_69868435   Sample    C    T        0      0        2 
   5  chr5_69879705     AAsi    A    G        0      0        2 
   5  chr5_69879705     AKia    A    G        0      0        2 
   5  chr5_69879705     AOna    A    G        0      0        2 
   5  chr5_69879705     ASom    A    G        0      0        2 
   5  chr5_69879705     HCab    A    G        0      0        2 
   5  chr5_69879705     HPrz    A    G        0      0        2 
   5  chr5_69879705     ZBoe    A    G      0.5      1        2 
   5  chr5_69879705     ZGre    A    G        0      0        2 
   5  chr5_69879705     ZHar    A    G        0      0        2 
   5  chr5_69879705   Sample    A    G        0      0        2 
   5  chr5_69896440     AAsi    C    T        0      0        2 
   5  chr5_69896440     AKia    C    T        0      0        2 
   5  chr5_69896440     AOna    C    T        0      0        2 
   5  chr5_69896440     ASom    C    T        0      0        2 
   5  chr5_69896440     HCab    C    T      0.5      1        2 
   5  chr5_69896440     HPrz    C    T        0      0        2 
   5  chr5_69896440     ZBoe    C    T        0      0        2 
   5  chr5_69896440     ZGre    C    T        0      0        2 
   5  chr5_69896440     ZHar    C    T        0      0        2 
   5  chr5_69896440   Sample    C    T        0      0        2 
   5  chr5_69898759     AAsi    T    C        0      0        2 
   5  chr5_69898759     AKia    T    C        0      0        2 
   5  chr5_69898759     AOna    T    C        0      0        2 
   5  chr5_69898759     ASom    T    C        0      0        2 
   5  chr5_69898759     HCab    T    C        1      2        2 
   5  chr5_69898759     HPrz    T    C        1      2        2 
   5  chr5_69898759     ZBoe    T    C        0      0        2 
   5  chr5_69898759     ZGre    T    C        0      0        2 
   5  chr5_69898759     ZHar    T    C        0      0        2 
   5  chr5_69898759   Sample    T    C        0      0        2 
   5  chr5_69899596     AAsi    A    G        0      0        2 
   5  chr5_69899596     AKia    A    G        0      0        2 
   5  chr5_69899596     AOna    A    G        0      0        2 
   5  chr5_69899596     ASom    A    G        0      0        2 
   5  chr5_69899596     HCab    A    G        1      2        2 
   5  chr5_69899596     HPrz    A    G        1      2        2 
   5  chr5_69899596     ZBoe    A    G        0      0        2 
   5  chr5_69899596     ZGre    A    G        0      0        2 
   5  chr5_69899596     ZHar    A    G        0      0        2 
   5  chr5_69899596   Sample    A    G        0      0        2 
   5  chr5_69905092     AAsi    A    T        0      0        2 
   5  chr5_69905092     AKia    A    T        0      0        2 
   5  chr5_69905092     AOna    A    T        0      0        2 
   5  chr5_69905092     ASom    A    T        0      0        2 
   5  chr5_69905092     HCab    A    T        1      2        2 
   5  chr5_69905092     HPrz    A    T        1      2        2 
   5  chr5_69905092     ZBoe    A    T        0      0        2 
   5  chr5_69905092     ZGre    A    T        0      0        2 
   5  chr5_69905092     ZHar    A    T        0      0        2 
   5  chr5_69905092   Sample    A    T        0      0        2 
   5  chr5_69918445     AAsi    C    T        0      0        2 
   5  chr5_69918445     AKia    C    T        0      0        2 
   5  chr5_69918445     AOna    C    T        0      0        2 
   5  chr5_69918445     ASom    C    T        0      0        2 
   5  chr5_69918445     HCab    C    T        1      2        2 
   5  chr5_69918445     HPrz    C    T        1      2        2 
   5  chr5_69918445     ZBoe    C    T        0      0        2 
   5  chr5_69918445     ZGre    C    T        0      0        2 
   5  chr5_69918445     ZHar    C    T        0      0        2 
   5  chr5_69918445   Sample    C    T        0      0        2 
   5  chr5_69918886     AAsi    C    T        1      2        2 
   5  chr5_69918886     AKia    C    T        0      0        2 
   5  chr5_69918886     AOna    C    T        0      0        2 
   5  chr5_69918886     ASom    C    T        0      0        2 
   5  chr5_69918886     HCab    C    T        0      0        2 
   5  chr5_69918886     HPrz    C    T        0      0        2 
   5  chr5_69918886     ZBoe    C    T        0      0        2 
   5  chr5_69918886     ZGre    C    T        0      0        2 
   5  chr5_69918886     ZHar    C    T        0      0        2 
   5  chr5_69918886   Sample    C    T        1      2        2 
   5  chr5_69921597     AAsi    A    G        0      0        2 
   5  chr5_69921597     AKia    A    G        0      0        2 
   5  chr5_69921597     AOna    A    G        0      0        2 
   5  chr5_69921597     ASom    A    G        0      0        2 
   5  chr5_69921597     HCab    A    G        1      2        2 
   5  chr5_69921597     HPrz    A    G        1      2        2 
   5  chr5_69921597     ZBoe    A    G        0      0        2 
   5  chr5_69921597     ZGre    A    G        0      0        2 
   5  chr5_69921597     ZHar    A    G        0      0        2 
   5  chr5_69921597   Sample    A    G        0      0        2 
   5  chr5_69924620     AAsi    G    A        0      0        2 
   5  chr5_69924620     AKia    G    A        0      0        2 
   5  chr5_69924620     AOna    G    A        0      0        2 
   5  chr5_69924620     ASom    G    A        0      0        2 
   5  chr5_69924620     HCab    G    A        0      0        2 
   5  chr5_69924620     HPrz    G    A        1      2        2 
   5  chr5_69924620     ZBoe    G    A        0      0        2 
   5  chr5_69924620     ZGre    G    A        0      0        2 
   5  chr5_69924620     ZHar    G    A        0      0        2 
   5  chr5_69924620   Sample    G    A        0      0        2 
   5  chr5_69926502     AAsi    A    G        0      0        2 
   5  chr5_69926502     AKia    A    G        0      0        2 
   5  chr5_69926502     AOna    A    G        0      0        2 
   5  chr5_69926502     ASom    A    G        0      0        2 
   5  chr5_69926502     HCab    A    G        1      2        2 
   5  chr5_69926502     HPrz    A    G        1      2        2 
   5  chr5_69926502     ZBoe    A    G        0      0        2 
   5  chr5_69926502     ZGre    A    G        0      0        2 
   5  chr5_69926502     ZHar    A    G        0      0        2 
   5  chr5_69926502   Sample    A    G        0      0        2 
   5  chr5_69930873     AAsi    A    G        1      2        2 
   5  chr5_69930873     AKia    A    G        0      0        2 
   5  chr5_69930873     AOna    A    G        0      0        2 
   5  chr5_69930873     ASom    A    G        0      0        2 
   5  chr5_69930873     HCab    A    G        0      0        2 
   5  chr5_69930873     HPrz    A    G        0      0        2 
   5  chr5_69930873     ZBoe    A    G        0      0        2 
   5  chr5_69930873     ZGre    A    G        0      0        2 
   5  chr5_69930873     ZHar    A    G        0      0        2 
   5  chr5_69930873   Sample    A    G        1      2        2 
   5  chr5_69932488     AAsi    A    C        0      0        2 
   5  chr5_69932488     AKia    A    C        0      0        2 
   5  chr5_69932488     AOna    A    C        0      0        2 
   5  chr5_69932488     ASom    A    C        0      0        2 
   5  chr5_69932488     HCab    A    C        1      2        2 
   5  chr5_69932488     HPrz    A    C        1      2        2 
   5  chr5_69932488     ZBoe    A    C        0      0        2 
   5  chr5_69932488     ZGre    A    C        0      0        2 
   5  chr5_69932488     ZHar    A    C        0      0        2 
   5  chr5_69932488   Sample    A    C        0      0        2 
   5  chr5_69933298     AAsi    C    G        0      0        2 
   5  chr5_69933298     AKia    C    G        0      0        2 
   5  chr5_69933298     AOna    C    G        0      0        2 
   5  chr5_69933298     ASom    C    G        0      0        2 
   5  chr5_69933298     HCab    C    G        0      0        2 
   5  chr5_69933298     HPrz    C    G        0      0        2 
   5  chr5_69933298     ZBoe    C    G        0      0        2 
   5  chr5_69933298     ZGre    C    G        0      0        2 
   5  chr5_69933298     ZHar    C    G        1      2        2 
   5  chr5_69933298   Sample    C    G        0      0        2 
   5  chr5_69937074     AAsi    C    T        0      0        2 
   5  chr5_69937074     AKia    C    T        0      0        2 
   5  chr5_69937074     AOna    C    T        0      0        2 
   5  chr5_69937074     ASom    C    T        0      0        2 
   5  chr5_69937074     HCab    C    T        1      2        2 
   5  chr5_69937074     HPrz    C    T        1      2        2 
   5  chr5_69937074     ZBoe    C    T        0      0        2 
   5  chr5_69937074     ZGre    C    T        0      0        2 
   5  chr5_69937074     ZHar    C    T        0      0        2 
   5  chr5_69937074   Sample    C    T        0      0        2 
   5  chr5_69937337     AAsi    A    G        0      0        2 
   5  chr5_69937337     AKia    A    G        0      0        2 
   5  chr5_69937337     AOna    A    G        0      0        2 
   5  chr5_69937337     ASom    A    G        0      0        2 
   5  chr5_69937337     HCab    A    G        1      2        2 
   5  chr5_69937337     HPrz    A    G        1      2        2 
   5  chr5_69937337     ZBoe    A    G        0      0        2 
   5  chr5_69937337     ZGre    A    G        0      0        2 
   5  chr5_69937337     ZHar    A    G        0      0        2 
   5  chr5_69937337   Sample    A    G        0      0        2 
   5  chr5_69938198     AAsi    A    G        0      0        2 
   5  chr5_69938198     AKia    A    G        0      0        2 
   5  chr5_69938198     AOna    A    G        0      0        2 
   5  chr5_69938198     ASom    A    G        0      0        2 
   5  chr5_69938198     HCab    A    G        1      2        2 
   5  chr5_69938198     HPrz    A    G        1      2        2 
   5  chr5_69938198     ZBoe    A    G        0      0        2 
   5  chr5_69938198     ZGre    A    G        0      0        2 
   5  chr5_69938198     ZHar    A    G      0.5      1        2 
   5  chr5_69938198   Sample    A    G        0      0        2 
   5  chr5_69938849     AAsi    T    G        1      2        2 
   5  chr5_69938849     AKia    T    G        0      0        2 
   5  chr5_69938849     AOna    T    G        0      0        2 
   5  chr5_69938849     ASom    T    G        1      2        2 
   5  chr5_69938849     HCab    T    G        0      0        2 
   5  chr5_69938849     HPrz    T    G        0      0        2 
   5  chr5_69938849     ZBoe    T    G        0      0        2 
   5  chr5_69938849     ZGre    T    G        0      0        2 
   5  chr5_69938849     ZHar    T    G        0      0        2 
   5  chr5_69938849   Sample    T    G        1      2        2 
   5  chr5_69951215     AAsi    T    G        0      0        2 
   5  chr5_69951215     AKia    T    G        0      0        2 
   5  chr5_69951215     AOna    T    G        0      0        2 
   5  chr5_69951215     ASom    T    G        1      2        2 
   5  chr5_69951215     HCab    T    G        0      0        2 
   5  chr5_69951215     HPrz    T    G        0      0        2 
   5  chr5_69951215     ZBoe    T    G        0      0        2 
   5  chr5_69951215     ZGre    T    G        0      0        2 
   5  chr5_69951215     ZHar    T    G        0      0        2 
   5  chr5_69951215   Sample    T    G        0      0        2 
   5  chr5_69960219     AAsi    C    A        0      0        2 
   5  chr5_69960219     AKia    C    A        0      0        2 
   5  chr5_69960219     AOna    C    A        0      0        2 
   5  chr5_69960219     ASom    C    A        0      0        2 
   5  chr5_69960219     HCab    C    A        0      0        2 
   5  chr5_69960219     HPrz    C    A        0      0        2 
   5  chr5_69960219     ZBoe    C    A      0.5      1        2 
   5  chr5_69960219     ZGre    C    A        0      0        2 
   5  chr5_69960219     ZHar    C    A        0      0        2 
   5  chr5_69960219   Sample    C    A        0      0        2 
   5  chr5_69961616     AAsi    C    T        0      0        2 
   5  chr5_69961616     AKia    C    T        0      0        2 
   5  chr5_69961616     AOna    C    T        0      0        2 
   5  chr5_69961616     ASom    C    T        0      0        2 
   5  chr5_69961616     HCab    C    T        0      0        2 
   5  chr5_69961616     HPrz    C    T        0      0        2 
   5  chr5_69961616     ZBoe    C    T      0.5      1        2 
   5  chr5_69961616     ZGre    C    T        0      0        2 
   5  chr5_69961616     ZHar    C    T        0      0        2 
   5  chr5_69961616   Sample    C    T        0      0        2 
   5  chr5_69964985     AAsi    G    T        0      0        2 
   5  chr5_69964985     AKia    G    T        0      0        2 
   5  chr5_69964985     AOna    G    T        0      0        2 
   5  chr5_69964985     ASom    G    T        0      0        2 
   5  chr5_69964985     HCab    G    T        0      0        2 
   5  chr5_69964985     HPrz    G    T        0      0        2 
   5  chr5_69964985     ZBoe    G    T        0      0        2 
   5  chr5_69964985     ZGre    G    T        0      0        2 
   5  chr5_69964985     ZHar    G    T      0.5      1        2 
   5  chr5_69964985   Sample    G    T        0      0        2 
   5  chr5_69972860     AAsi    T    G        0      0        2 
   5  chr5_69972860     AKia    T    G        0      0        2 
   5  chr5_69972860     AOna    T    G      0.5      1        2 
   5  chr5_69972860     ASom    T    G        0      0        2 
   5  chr5_69972860     HCab    T    G        0      0        2 
   5  chr5_69972860     HPrz    T    G        0      0        2 
   5  chr5_69972860     ZBoe    T    G        0      0        2 
   5  chr5_69972860     ZGre    T    G        0      0        2 
   5  chr5_69972860     ZHar    T    G        0      0        2 
   5  chr5_69972860   Sample    T    G        0      0        2 
   5  chr5_69974996     AAsi    T    C        0      0        2 
   5  chr5_69974996     AKia    T    C        0      0        2 
   5  chr5_69974996     AOna    T    C      0.5      1        2 
   5  chr5_69974996     ASom    T    C        0      0        2 
   5  chr5_69974996     HCab    T    C        0      0        2 
   5  chr5_69974996     HPrz    T    C        0      0        2 
   5  chr5_69974996     ZBoe    T    C        0      0        2 
   5  chr5_69974996     ZGre    T    C        0      0        2 
   5  chr5_69974996     ZHar    T    C        0      0        2 
   5  chr5_69974996   Sample    T    C        0      0        2 
   5  chr5_69975324     AAsi    T    C        0      0        2 
   5  chr5_69975324     AKia    T    C        1      2        2 
   5  chr5_69975324     AOna    T    C        0      0        2 
   5  chr5_69975324     ASom    T    C        0      0        2 
   5  chr5_69975324     HCab    T    C        0      0        2 
   5  chr5_69975324     HPrz    T    C        0      0        2 
   5  chr5_69975324     ZBoe    T    C        0      0        2 
   5  chr5_69975324     ZGre    T    C        0      0        2 
   5  chr5_69975324     ZHar    T    C        0      0        2 
   5  chr5_69975324   Sample    T    C        0      0        2 
   5  chr5_69982692     AAsi    T    C        0      0        2 
   5  chr5_69982692     AKia    T    C        0      0        2 
   5  chr5_69982692     AOna    T    C        0      0        2 
   5  chr5_69982692     ASom    T    C        0      0        2 
   5  chr5_69982692     HCab    T    C        0      0        2 
   5  chr5_69982692     HPrz    T    C        0      0        2 
   5  chr5_69982692     ZBoe    T    C        0      0        2 
   5  chr5_69982692     ZGre    T    C        0      0        2 
   5  chr5_69982692     ZHar    T    C      0.5      1        2 
   5  chr5_69982692   Sample    T    C        0      0        2 
   5  chr5_69983155     AAsi    G    T        0      0        2 
   5  chr5_69983155     AKia    G    T        0      0        2 
   5  chr5_69983155     AOna    G    T        0      0        2 
   5  chr5_69983155     ASom    G    T        0      0        2 
   5  chr5_69983155     HCab    G    T        1      2        2 
   5  chr5_69983155     HPrz    G    T        1      2        2 
   5  chr5_69983155     ZBoe    G    T        0      0        2 
   5  chr5_69983155     ZGre    G    T        0      0        2 
   5  chr5_69983155     ZHar    G    T        0      0        2 
   5  chr5_69983155   Sample    G    T        0      0        2 
   5  chr5_69984386     AAsi    G    A        0      0        2 
   5  chr5_69984386     AKia    G    A        0      0        2 
   5  chr5_69984386     AOna    G    A        0      0        2 
   5  chr5_69984386     ASom    G    A        0      0        2 
   5  chr5_69984386     HCab    G    A      0.5      1        2 
   5  chr5_69984386     HPrz    G    A        1      2        2 
   5  chr5_69984386     ZBoe    G    A        0      0        2 
   5  chr5_69984386     ZGre    G    A        0      0        2 
   5  chr5_69984386     ZHar    G    A        0      0        2 
   5  chr5_69984386   Sample    G    A        0      0        2 
   5  chr5_69985691     AAsi    T    C        0      0        2 
   5  chr5_69985691     AKia    T    C        0      0        2 
   5  chr5_69985691     AOna    T    C        0      0        2 
   5  chr5_69985691     ASom    T    C        0      0        2 
   5  chr5_69985691     HCab    T    C        0      0        2 
   5  chr5_69985691     HPrz    T    C        0      0        2 
   5  chr5_69985691     ZBoe    T    C      0.5      1        2 
   5  chr5_69985691     ZGre    T    C        0      0        2 
   5  chr5_69985691     ZHar    T    C        0      0        2 
   5  chr5_69985691   Sample    T    C        0      0        2 
   5  chr5_69987186     AAsi    G    A        0      0        2 
   5  chr5_69987186     AKia    G    A        0      0        2 
   5  chr5_69987186     AOna    G    A        0      0        2 
   5  chr5_69987186     ASom    G    A        0      0        2 
   5  chr5_69987186     HCab    G    A        1      2        2 
   5  chr5_69987186     HPrz    G    A        1      2        2 
   5  chr5_69987186     ZBoe    G    A        0      0        2 
   5  chr5_69987186     ZGre    G    A        0      0        2 
   5  chr5_69987186     ZHar    G    A        0      0        2 
   5  chr5_69987186   Sample    G    A        0      0        2 
   5  chr5_69990372     AAsi    G    A        0      0        2 
   5  chr5_69990372     AKia    G    A        0      0        2 
   5  chr5_69990372     AOna    G    A        0      0        2 
   5  chr5_69990372     ASom    G    A        0      0        2 
   5  chr5_69990372     HCab    G    A        1      2        2 
   5  chr5_69990372     HPrz    G    A        1      2        2 
   5  chr5_69990372     ZBoe    G    A        0      0        2 
   5  chr5_69990372     ZGre    G    A        0      0        2 
   5  chr5_69990372     ZHar    G    A        0      0        2 
   5  chr5_69990372   Sample    G    A        0      0        2 
   5  chr5_69991264     AAsi    G    A        0      0        2 
   5  chr5_69991264     AKia    G    A        0      0        2 
   5  chr5_69991264     AOna    G    A        0      0        2 
   5  chr5_69991264     ASom    G    A        0      0        2 
   5  chr5_69991264     HCab    G    A        1      2        2 
   5  chr5_69991264     HPrz    G    A        1      2        2 
   5  chr5_69991264     ZBoe    G    A        0      0        2 
   5  chr5_69991264     ZGre    G    A        0      0        2 
   5  chr5_69991264     ZHar    G    A        0      0        2 
   5  chr5_69991264   Sample    G    A        0      0        2 
   5  chr5_69998371     AAsi    T    C        0      0        2 
   5  chr5_69998371     AKia    T    C        0      0        2 
   5  chr5_69998371     AOna    T    C        0      0        2 
   5  chr5_69998371     ASom    T    C        0      0        2 
   5  chr5_69998371     HCab    T    C        0      0        2 
   5  chr5_69998371     HPrz    T    C        0      0        2 
   5  chr5_69998371     ZBoe    T    C        1      2        2 
   5  chr5_69998371     ZGre    T    C        1      2        2 
   5  chr5_69998371     ZHar    T    C        0      0        2 
   5  chr5_69998371   Sample    T    C        0      0        2 
   5  chr5_70004718     AAsi    T    C        0      0        2 
   5  chr5_70004718     AKia    T    C        0      0        2 
   5  chr5_70004718     AOna    T    C        0      0        2 
   5  chr5_70004718     ASom    T    C        0      0        2 
   5  chr5_70004718     HCab    T    C        0      0        2 
   5  chr5_70004718     HPrz    T    C        0      0        2 
   5  chr5_70004718     ZBoe    T    C        0      0        2 
   5  chr5_70004718     ZGre    T    C      0.5      1        2 
   5  chr5_70004718     ZHar    T    C        0      0        2 
   5  chr5_70004718   Sample    T    C        0      0        2 
   5  chr5_70005331     AAsi    T    C        0      0        2 
   5  chr5_70005331     AKia    T    C        0      0        2 
   5  chr5_70005331     AOna    T    C        0      0        2 
   5  chr5_70005331     ASom    T    C        0      0        2 
   5  chr5_70005331     HCab    T    C        0      0        2 
   5  chr5_70005331     HPrz    T    C        0      0        2 
   5  chr5_70005331     ZBoe    T    C        0      0        2 
   5  chr5_70005331     ZGre    T    C      0.5      1        2 
   5  chr5_70005331     ZHar    T    C        0      0        2 
   5  chr5_70005331   Sample    T    C        0      0        2 
   5  chr5_70006753     AAsi    C    T        0      0        2 
   5  chr5_70006753     AKia    C    T        0      0        2 
   5  chr5_70006753     AOna    C    T        0      0        2 
   5  chr5_70006753     ASom    C    T        0      0        2 
   5  chr5_70006753     HCab    C    T        1      2        2 
   5  chr5_70006753     HPrz    C    T        1      2        2 
   5  chr5_70006753     ZBoe    C    T        0      0        2 
   5  chr5_70006753     ZGre    C    T        0      0        2 
   5  chr5_70006753     ZHar    C    T        0      0        2 
   5  chr5_70006753   Sample    C    T        0      0        2 
   5  chr5_70008307     AAsi    C    A        0      0        2 
   5  chr5_70008307     AKia    C    A        0      0        2 
   5  chr5_70008307     AOna    C    A        0      0        2 
   5  chr5_70008307     ASom    C    A        0      0        2 
   5  chr5_70008307     HCab    C    A        0      0        2 
   5  chr5_70008307     HPrz    C    A        0      0        2 
   5  chr5_70008307     ZBoe    C    A        0      0        2 
   5  chr5_70008307     ZGre    C    A        0      0        2 
   5  chr5_70008307     ZHar    C    A      0.5      1        2 
   5  chr5_70008307   Sample    C    A        0      0        2 
   5  chr5_70012308     AAsi    G    A        0      0        2 
   5  chr5_70012308     AKia    G    A        0      0        2 
   5  chr5_70012308     AOna    G    A        0      0        2 
   5  chr5_70012308     ASom    G    A        0      0        2 
   5  chr5_70012308     HCab    G    A      0.5      1        2 
   5  chr5_70012308     HPrz    G    A        0      0        2 
   5  chr5_70012308     ZBoe    G    A        0      0        2 
   5  chr5_70012308     ZGre    G    A        0      0        2 
   5  chr5_70012308     ZHar    G    A        0      0        2 
   5  chr5_70012308   Sample    G    A        0      0        2 
   5  chr5_70034541     AAsi    C    G        0      0        2 
   5  chr5_70034541     AKia    C    G        0      0        2 
   5  chr5_70034541     AOna    C    G        0      0        2 
   5  chr5_70034541     ASom    C    G        0      0        2 
   5  chr5_70034541     HCab    C    G        0      0        2 
   5  chr5_70034541     HPrz    C    G        0      0        2 
   5  chr5_70034541     ZBoe    C    G        1      2        2 
   5  chr5_70034541     ZGre    C    G        1      2        2 
   5  chr5_70034541     ZHar    C    G        1      2        2 
   5  chr5_70034541   Sample    C    G        0      0        2 
   5  chr5_70038962     AAsi    T    G        0      0        2 
   5  chr5_70038962     AKia    T    G        0      0        2 
   5  chr5_70038962     AOna    T    G        0      0        2 
   5  chr5_70038962     ASom    T    G        0      0        2 
   5  chr5_70038962     HCab    T    G      0.5      1        2 
   5  chr5_70038962     HPrz    T    G        1      2        2 
   5  chr5_70038962     ZBoe    T    G        0      0        2 
   5  chr5_70038962     ZGre    T    G        0      0        2 
   5  chr5_70038962     ZHar    T    G        0      0        2 
   5  chr5_70038962   Sample    T    G        0      0        2 
   5  chr5_70043505     AAsi    T    C        0      0        2 
   5  chr5_70043505     AKia    T    C        0      0        2 
   5  chr5_70043505     AOna    T    C        0      0        2 
   5  chr5_70043505     ASom    T    C        0      0        2 
   5  chr5_70043505     HCab    T    C        0      0        2 
   5  chr5_70043505     HPrz    T    C        0      0        2 
   5  chr5_70043505     ZBoe    T    C        0      0        2 
   5  chr5_70043505     ZGre    T    C        1      2        2 
   5  chr5_70043505     ZHar    T    C        0      0        2 
   5  chr5_70043505   Sample    T    C        0      0        2 
   5  chr5_70050667     AAsi    A    T        0      0        2 
   5  chr5_70050667     AKia    A    T        0      0        2 
   5  chr5_70050667     AOna    A    T        0      0        2 
   5  chr5_70050667     ASom    A    T        0      0        2 
   5  chr5_70050667     HCab    A    T        0      0        2 
   5  chr5_70050667     HPrz    A    T        0      0        2 
   5  chr5_70050667     ZBoe    A    T      0.5      1        2 
   5  chr5_70050667     ZGre    A    T        0      0        2 
   5  chr5_70050667     ZHar    A    T        0      0        2 
   5  chr5_70050667   Sample    A    T        0      0        2 
   5  chr5_70054099     AAsi    G    A        0      0        2 
   5  chr5_70054099     AKia    G    A        0      0        2 
   5  chr5_70054099     AOna    G    A        0      0        2 
   5  chr5_70054099     ASom    G    A        0      0        2 
   5  chr5_70054099     HCab    G    A        0      0        2 
   5  chr5_70054099     HPrz    G    A        0      0        2 
   5  chr5_70054099     ZBoe    G    A      0.5      1        2 
   5  chr5_70054099     ZGre    G    A        0      0        2 
   5  chr5_70054099     ZHar    G    A        1      2        2 
   5  chr5_70054099   Sample    G    A        0      0        2 
   5  chr5_70064510     AAsi    T    C        0      0        2 
   5  chr5_70064510     AKia    T    C        0      0        2 
   5  chr5_70064510     AOna    T    C        0      0        2 
   5  chr5_70064510     ASom    T    C        0      0        2 
   5  chr5_70064510     HCab    T    C      0.5      1        2 
   5  chr5_70064510     HPrz    T    C        0      0        2 
   5  chr5_70064510     ZBoe    T    C      0.5      1        2 
   5  chr5_70064510     ZGre    T    C        0      0        2 
   5  chr5_70064510     ZHar    T    C        0      0        2 
   5  chr5_70064510   Sample    T    C        0      0        2 
   5  chr5_70071675     AAsi    T    C        0      0        2 
   5  chr5_70071675     AKia    T    C        0      0        2 
   5  chr5_70071675     AOna    T    C        0      0        2 
   5  chr5_70071675     ASom    T    C        0      0        2 
   5  chr5_70071675     HCab    T    C        0      0        2 
   5  chr5_70071675     HPrz    T    C        0      0        2 
   5  chr5_70071675     ZBoe    T    C        0      0        2 
   5  chr5_70071675     ZGre    T    C      0.5      1        2 
   5  chr5_70071675     ZHar    T    C        0      0        2 
   5  chr5_70071675   Sample    T    C        0      0        2 
   5  chr5_70073509     AAsi    A    C        0      0        2 
   5  chr5_70073509     AKia    A    C        0      0        2 
   5  chr5_70073509     AOna    A    C        0      0        2 
   5  chr5_70073509     ASom    A    C        0      0        2 
   5  chr5_70073509     HCab    A    C        1      2        2 
   5  chr5_70073509     HPrz    A    C        1      2        2 
   5  chr5_70073509     ZBoe    A    C        0      0        2 
   5  chr5_70073509     ZGre    A    C        0      0        2 
   5  chr5_70073509     ZHar    A    C        0      0        2 
   5  chr5_70073509   Sample    A    C        0      0        2 
   5  chr5_70075699     AAsi    A    G        0      0        2 
   5  chr5_70075699     AKia    A    G        0      0        2 
   5  chr5_70075699     AOna    A    G        0      0        2 
   5  chr5_70075699     ASom    A    G        0      0        2 
   5  chr5_70075699     HCab    A    G      0.5      1        2 
   5  chr5_70075699     HPrz    A    G        0      0        2 
   5  chr5_70075699     ZBoe    A    G        0      0        2 
   5  chr5_70075699     ZGre    A    G        0      0        2 
   5  chr5_70075699     ZHar    A    G        0      0        2 
   5  chr5_70075699   Sample    A    G        0      0        2 
   5  chr5_70078841     AAsi    G    A        0      0        2 
   5  chr5_70078841     AKia    G    A        0      0        2 
   5  chr5_70078841     AOna    G    A        0      0        2 
   5  chr5_70078841     ASom    G    A        0      0        2 
   5  chr5_70078841     HCab    G    A        1      2        2 
   5  chr5_70078841     HPrz    G    A        1      2        2 
   5  chr5_70078841     ZBoe    G    A        0      0        2 
   5  chr5_70078841     ZGre    G    A        0      0        2 
   5  chr5_70078841     ZHar    G    A        0      0        2 
   5  chr5_70078841   Sample    G    A        0      0        2 
   5  chr5_70098350     AAsi    T    C        0      0        2 
   5  chr5_70098350     AKia    T    C        0      0        2 
   5  chr5_70098350     AOna    T    C        0      0        2 
   5  chr5_70098350     ASom    T    C        0      0        2 
   5  chr5_70098350     HCab    T    C        0      0        2 
   5  chr5_70098350     HPrz    T    C        0      0        2 
   5  chr5_70098350     ZBoe    T    C        0      0        2 
   5  chr5_70098350     ZGre    T    C      0.5      1        2 
   5  chr5_70098350     ZHar    T    C        0      0        2 
   5  chr5_70098350   Sample    T    C        0      0        2 
   5  chr5_70100487     AAsi    G    A        0      0        2 
   5  chr5_70100487     AKia    G    A        0      0        2 
   5  chr5_70100487     AOna    G    A        0      0        2 
   5  chr5_70100487     ASom    G    A        0      0        2 
   5  chr5_70100487     HCab    G    A        0      0        2 
   5  chr5_70100487     HPrz    G    A        0      0        2 
   5  chr5_70100487     ZBoe    G    A        0      0        2 
   5  chr5_70100487     ZGre    G    A        0      0        2 
   5  chr5_70100487     ZHar    G    A      0.5      1        2 
   5  chr5_70100487   Sample    G    A        0      0        2 
   5  chr5_70118015     AAsi    G    A        0      0        2 
   5  chr5_70118015     AKia    G    A        0      0        2 
   5  chr5_70118015     AOna    G    A        0      0        2 
   5  chr5_70118015     ASom    G    A        0      0        2 
   5  chr5_70118015     HCab    G    A        0      0        2 
   5  chr5_70118015     HPrz    G    A        1      2        2 
   5  chr5_70118015     ZBoe    G    A        0      0        2 
   5  chr5_70118015     ZGre    G    A        0      0        2 
   5  chr5_70118015     ZHar    G    A        0      0        2 
   5  chr5_70118015   Sample    G    A        0      0        2 
   5  chr5_70134708     AAsi    G    A        0      0        2 
   5  chr5_70134708     AKia    G    A        0      0        2 
   5  chr5_70134708     AOna    G    A        0      0        2 
   5  chr5_70134708     ASom    G    A        0      0        2 
   5  chr5_70134708     HCab    G    A        1      2        2 
   5  chr5_70134708     HPrz    G    A        1      2        2 
   5  chr5_70134708     ZBoe    G    A        0      0        2 
   5  chr5_70134708     ZGre    G    A        0      0        2 
   5  chr5_70134708     ZHar    G    A        0      0        2 
   5  chr5_70134708   Sample    G    A        0      0        2 
   5  chr5_70139116     AAsi    T    C        0      0        2 
   5  chr5_70139116     AKia    T    C        0      0        2 
   5  chr5_70139116     AOna    T    C        0      0        2 
   5  chr5_70139116     ASom    T    C        0      0        2 
   5  chr5_70139116     HCab    T    C        0      0        2 
   5  chr5_70139116     HPrz    T    C        0      0        2 
   5  chr5_70139116     ZBoe    T    C        0      0        2 
   5  chr5_70139116     ZGre    T    C        0      0        2 
   5  chr5_70139116     ZHar    T    C      0.5      1        2 
   5  chr5_70139116   Sample    T    C        0      0        2 
   5  chr5_70142650     AAsi    T    G        0      0        2 
   5  chr5_70142650     AKia    T    G        0      0        2 
   5  chr5_70142650     AOna    T    G        0      0        2 
   5  chr5_70142650     ASom    T    G        0      0        2 
   5  chr5_70142650     HCab    T    G      0.5      1        2 
   5  chr5_70142650     HPrz    T    G        1      2        2 
   5  chr5_70142650     ZBoe    T    G        0      0        2 
   5  chr5_70142650     ZGre    T    G        0      0        2 
   5  chr5_70142650     ZHar    T    G        0      0        2 
   5  chr5_70142650   Sample    T    G        0      0        2 
   5  chr5_70143132     AAsi    T    A        0      0        2 
   5  chr5_70143132     AKia    T    A        0      0        2 
   5  chr5_70143132     AOna    T    A        0      0        2 
   5  chr5_70143132     ASom    T    A        0      0        2 
   5  chr5_70143132     HCab    T    A        1      2        2 
   5  chr5_70143132     HPrz    T    A        1      2        2 
   5  chr5_70143132     ZBoe    T    A        0      0        2 
   5  chr5_70143132     ZGre    T    A        0      0        2 
   5  chr5_70143132     ZHar    T    A        0      0        2 
   5  chr5_70143132   Sample    T    A        0      0        2 
   5  chr5_70145050     AAsi    C    T        0      0        2 
   5  chr5_70145050     AKia    C    T        0      0        2 
   5  chr5_70145050     AOna    C    T        0      0        2 
   5  chr5_70145050     ASom    C    T        0      0        2 
   5  chr5_70145050     HCab    C    T        1      2        2 
   5  chr5_70145050     HPrz    C    T        1      2        2 
   5  chr5_70145050     ZBoe    C    T        0      0        2 
   5  chr5_70145050     ZGre    C    T        0      0        2 
   5  chr5_70145050     ZHar    C    T        0      0        2 
   5  chr5_70145050   Sample    C    T        0      0        2 
   5  chr5_70145456     AAsi    C    G        0      0        2 
   5  chr5_70145456     AKia    C    G        1      2        2 
   5  chr5_70145456     AOna    C    G        0      0        2 
   5  chr5_70145456     ASom    C    G        0      0        2 
   5  chr5_70145456     HCab    C    G        0      0        2 
   5  chr5_70145456     HPrz    C    G        0      0        2 
   5  chr5_70145456     ZBoe    C    G        0      0        2 
   5  chr5_70145456     ZGre    C    G        0      0        2 
   5  chr5_70145456     ZHar    C    G        0      0        2 
   5  chr5_70145456   Sample    C    G        0      0        2 
   5  chr5_70155896     AAsi    G    T        0      0        2 
   5  chr5_70155896     AKia    G    T        0      0        2 
   5  chr5_70155896     AOna    G    T        0      0        2 
   5  chr5_70155896     ASom    G    T        1      2        2 
   5  chr5_70155896     HCab    G    T        0      0        2 
   5  chr5_70155896     HPrz    G    T        0      0        2 
   5  chr5_70155896     ZBoe    G    T        0      0        2 
   5  chr5_70155896     ZGre    G    T        0      0        2 
   5  chr5_70155896     ZHar    G    T        0      0        2 
   5  chr5_70155896   Sample    G    T        0      0        2 
   5  chr5_70165749     AAsi    G    A        0      0        2 
   5  chr5_70165749     AKia    G    A        0      0        2 
   5  chr5_70165749     AOna    G    A      0.5      1        2 
   5  chr5_70165749     ASom    G    A        0      0        2 
   5  chr5_70165749     HCab    G    A        0      0        2 
   5  chr5_70165749     HPrz    G    A        0      0        2 
   5  chr5_70165749     ZBoe    G    A        0      0        2 
   5  chr5_70165749     ZGre    G    A        0      0        2 
   5  chr5_70165749     ZHar    G    A        0      0        2 
   5  chr5_70165749   Sample    G    A        0      0        2 
   5  chr5_70166161     AAsi    T    C        0      0        2 
   5  chr5_70166161     AKia    T    C        0      0        2 
   5  chr5_70166161     AOna    T    C        0      0        2 
   5  chr5_70166161     ASom    T    C        1      2        2 
   5  chr5_70166161     HCab    T    C        0      0        2 
   5  chr5_70166161     HPrz    T    C        0      0        2 
   5  chr5_70166161     ZBoe    T    C        0      0        2 
   5  chr5_70166161     ZGre    T    C        0      0        2 
   5  chr5_70166161     ZHar    T    C        0      0        2 
   5  chr5_70166161   Sample    T    C        0      0        2 
   5  chr5_70171960     AAsi    A    G        0      0        2 
   5  chr5_70171960     AKia    A    G        0      0        2 
   5  chr5_70171960     AOna    A    G        0      0        2 
   5  chr5_70171960     ASom    A    G        0      0        2 
   5  chr5_70171960     HCab    A    G        1      2        2 
   5  chr5_70171960     HPrz    A    G        1      2        2 
   5  chr5_70171960     ZBoe    A    G        0      0        2 
   5  chr5_70171960     ZGre    A    G        0      0        2 
   5  chr5_70171960     ZHar    A    G        0      0        2 
   5  chr5_70171960   Sample    A    G        0      0        2 
   5  chr5_70174555     AAsi    A    G        0      0        2 
   5  chr5_70174555     AKia    A    G        0      0        2 
   5  chr5_70174555     AOna    A    G        0      0        2 
   5  chr5_70174555     ASom    A    G        0      0        2 
   5  chr5_70174555     HCab    A    G        0      0        2 
   5  chr5_70174555     HPrz    A    G        0      0        2 
   5  chr5_70174555     ZBoe    A    G        1      2        2 
   5  chr5_70174555     ZGre    A    G        1      2        2 
   5  chr5_70174555     ZHar    A    G        0      0        2 
   5  chr5_70174555   Sample    A    G        0      0        2 
   5  chr5_70180381     AAsi    G    A        1      2        2 
   5  chr5_70180381     AKia    G    A        0      0        2 
   5  chr5_70180381     AOna    G    A        0      0        2 
   5  chr5_70180381     ASom    G    A        0      0        2 
   5  chr5_70180381     HCab    G    A        0      0        2 
   5  chr5_70180381     HPrz    G    A        0      0        2 
   5  chr5_70180381     ZBoe    G    A        0      0        2 
   5  chr5_70180381     ZGre    G    A        0      0        2 
   5  chr5_70180381     ZHar    G    A        0      0        2 
   5  chr5_70180381   Sample    G    A        1      2        2 
   5  chr5_70184852     AAsi    C    T        1      2        2 
   5  chr5_70184852     AKia    C    T        0      0        2 
   5  chr5_70184852     AOna    C    T        0      0        2 
   5  chr5_70184852     ASom    C    T        0      0        2 
   5  chr5_70184852     HCab    C    T        0      0        2 
   5  chr5_70184852     HPrz    C    T        0      0        2 
   5  chr5_70184852     ZBoe    C    T        0      0        2 
   5  chr5_70184852     ZGre    C    T        0      0        2 
   5  chr5_70184852     ZHar    C    T        0      0        2 
   5  chr5_70184852   Sample    C    T        0      0        2 
   5  chr5_70187887     AAsi    T    C        0      0        2 
   5  chr5_70187887     AKia    T    C        0      0        2 
   5  chr5_70187887     AOna    T    C        0      0        2 
   5  chr5_70187887     ASom    T    C        0      0        2 
   5  chr5_70187887     HCab    T    C        0      0        2 
   5  chr5_70187887     HPrz    T    C        0      0        2 
   5  chr5_70187887     ZBoe    T    C        0      0        2 
   5  chr5_70187887     ZGre    T    C      0.5      1        2 
   5  chr5_70187887     ZHar    T    C        0      0        2 
   5  chr5_70187887   Sample    T    C        0      0        2 
   5  chr5_70190102     AAsi    G    A        0      0        2 
   5  chr5_70190102     AKia    G    A        0      0        2 
   5  chr5_70190102     AOna    G    A        0      0        2 
   5  chr5_70190102     ASom    G    A        0      0        2 
   5  chr5_70190102     HCab    G    A      0.5      1        2 
   5  chr5_70190102     HPrz    G    A        1      2        2 
   5  chr5_70190102     ZBoe    G    A        0      0        2 
   5  chr5_70190102     ZGre    G    A        0      0        2 
   5  chr5_70190102     ZHar    G    A        0      0        2 
   5  chr5_70190102   Sample    G    A        0      0        2 
   5  chr5_70190176     AAsi    A    G        0      0        2 
   5  chr5_70190176     AKia    A    G        0      0        2 
   5  chr5_70190176     AOna    A    G        0      0        2 
   5  chr5_70190176     ASom    A    G        0      0        2 
   5  chr5_70190176     HCab    A    G        0      0        2 
   5  chr5_70190176     HPrz    A    G        0      0        2 
   5  chr5_70190176     ZBoe    A    G        0      0        2 
   5  chr5_70190176     ZGre    A    G        1      2        2 
   5  chr5_70190176     ZHar    A    G        0      0        2 
   5  chr5_70190176   Sample    A    G        0      0        2 
   5  chr5_70190550     AAsi    C    G        0      0        2 
   5  chr5_70190550     AKia    C    G        0      0        2 
   5  chr5_70190550     AOna    C    G        0      0        2 
   5  chr5_70190550     ASom    C    G        0      0        2 
   5  chr5_70190550     HCab    C    G        0      0        2 
   5  chr5_70190550     HPrz    C    G        0      0        2 
   5  chr5_70190550     ZBoe    C    G        1      2        2 
   5  chr5_70190550     ZGre    C    G        0      0        2 
   5  chr5_70190550     ZHar    C    G        0      0        2 
   5  chr5_70190550   Sample    C    G        0      0        2 
   5  chr5_70191501     AAsi    C    G        0      0        2 
   5  chr5_70191501     AKia    C    G        0      0        2 
   5  chr5_70191501     AOna    C    G        0      0        2 
   5  chr5_70191501     ASom    C    G        0      0        2 
   5  chr5_70191501     HCab    C    G      0.5      1        2 
   5  chr5_70191501     HPrz    C    G        0      0        2 
   5  chr5_70191501     ZBoe    C    G        0      0        2 
   5  chr5_70191501     ZGre    C    G        0      0        2 
   5  chr5_70191501     ZHar    C    G        0      0        2 
   5  chr5_70191501   Sample    C    G        0      0        2 
   5  chr5_70195358     AAsi    T    C        0      0        2 
   5  chr5_70195358     AKia    T    C        0      0        2 
   5  chr5_70195358     AOna    T    C        0      0        2 
   5  chr5_70195358     ASom    T    C        0      0        2 
   5  chr5_70195358     HCab    T    C        0      0        2 
   5  chr5_70195358     HPrz    T    C        0      0        2 
   5  chr5_70195358     ZBoe    T    C      0.5      1        2 
   5  chr5_70195358     ZGre    T    C        0      0        2 
   5  chr5_70195358     ZHar    T    C        0      0        2 
   5  chr5_70195358   Sample    T    C        0      0        2 
   5  chr5_70200030     AAsi    A    G        0      0        2 
   5  chr5_70200030     AKia    A    G        0      0        2 
   5  chr5_70200030     AOna    A    G        0      0        2 
   5  chr5_70200030     ASom    A    G        0      0        2 
   5  chr5_70200030     HCab    A    G      0.5      1        2 
   5  chr5_70200030     HPrz    A    G        0      0        2 
   5  chr5_70200030     ZBoe    A    G        0      0        2 
   5  chr5_70200030     ZGre    A    G        0      0        2 
   5  chr5_70200030     ZHar    A    G        0      0        2 
   5  chr5_70200030   Sample    A    G        0      0        2 
   5  chr5_70201860     AAsi    T    C        0      0        2 
   5  chr5_70201860     AKia    T    C        0      0        2 
   5  chr5_70201860     AOna    T    C      0.5      1        2 
   5  chr5_70201860     ASom    T    C        0      0        2 
   5  chr5_70201860     HCab    T    C        0      0        2 
   5  chr5_70201860     HPrz    T    C        0      0        2 
   5  chr5_70201860     ZBoe    T    C        0      0        2 
   5  chr5_70201860     ZGre    T    C        0      0        2 
   5  chr5_70201860     ZHar    T    C        0      0        2 
   5  chr5_70201860   Sample    T    C        0      0        2 
   5  chr5_70207214     AAsi    A    G        0      0        2 
   5  chr5_70207214     AKia    A    G        0      0        2 
   5  chr5_70207214     AOna    A    G        1      2        2 
   5  chr5_70207214     ASom    A    G        0      0        2 
   5  chr5_70207214     HCab    A    G        0      0        2 
   5  chr5_70207214     HPrz    A    G        0      0        2 
   5  chr5_70207214     ZBoe    A    G        0      0        2 
   5  chr5_70207214     ZGre    A    G        0      0        2 
   5  chr5_70207214     ZHar    A    G        0      0        2 
   5  chr5_70207214   Sample    A    G        0      0        2 
   5  chr5_70211074     AAsi    A    G        0      0        2 
   5  chr5_70211074     AKia    A    G        0      0        2 
   5  chr5_70211074     AOna    A    G        0      0        2 
   5  chr5_70211074     ASom    A    G        0      0        2 
   5  chr5_70211074     HCab    A    G        1      2        2 
   5  chr5_70211074     HPrz    A    G        1      2        2 
   5  chr5_70211074     ZBoe    A    G        0      0        2 
   5  chr5_70211074     ZGre    A    G        0      0        2 
   5  chr5_70211074     ZHar    A    G        0      0        2 
   5  chr5_70211074   Sample    A    G        0      0        2 
   5  chr5_70212522     AAsi    A    G        0      0        2 
   5  chr5_70212522     AKia    A    G        0      0        2 
   5  chr5_70212522     AOna    A    G        0      0        2 
   5  chr5_70212522     ASom    A    G        0      0        2 
   5  chr5_70212522     HCab    A    G      0.5      1        2 
   5  chr5_70212522     HPrz    A    G        1      2        2 
   5  chr5_70212522     ZBoe    A    G        0      0        2 
   5  chr5_70212522     ZGre    A    G        0      0        2 
   5  chr5_70212522     ZHar    A    G        0      0        2 
   5  chr5_70212522   Sample    A    G        0      0        2 
   5  chr5_70216500     AAsi    T    A        0      0        2 
   5  chr5_70216500     AKia    T    A        0      0        2 
   5  chr5_70216500     AOna    T    A        0      0        2 
   5  chr5_70216500     ASom    T    A        0      0        2 
   5  chr5_70216500     HCab    T    A        1      2        2 
   5  chr5_70216500     HPrz    T    A        1      2        2 
   5  chr5_70216500     ZBoe    T    A        0      0        2 
   5  chr5_70216500     ZGre    T    A        0      0        2 
   5  chr5_70216500     ZHar    T    A        0      0        2 
   5  chr5_70216500   Sample    T    A        0      0        2 
   5  chr5_70216870     AAsi    A    G        0      0        2 
   5  chr5_70216870     AKia    A    G        0      0        2 
   5  chr5_70216870     AOna    A    G      0.5      1        2 
   5  chr5_70216870     ASom    A    G        0      0        2 
   5  chr5_70216870     HCab    A    G        0      0        2 
   5  chr5_70216870     HPrz    A    G        0      0        2 
   5  chr5_70216870     ZBoe    A    G        0      0        2 
   5  chr5_70216870     ZGre    A    G        0      0        2 
   5  chr5_70216870     ZHar    A    G        0      0        2 
   5  chr5_70216870   Sample    A    G        0      0        2 
   5  chr5_70218149     AAsi    A    G        1      2        2 
   5  chr5_70218149     AKia    A    G        0      0        2 
   5  chr5_70218149     AOna    A    G        0      0        2 
   5  chr5_70218149     ASom    A    G        1      2        2 
   5  chr5_70218149     HCab    A    G        0      0        2 
   5  chr5_70218149     HPrz    A    G        0      0        2 
   5  chr5_70218149     ZBoe    A    G        0      0        2 
   5  chr5_70218149     ZGre    A    G        0      0        2 
   5  chr5_70218149     ZHar    A    G        0      0        2 
   5  chr5_70218149   Sample    A    G        1      2        2 
   5  chr5_70218688     AAsi    T    C        0      0        2 
   5  chr5_70218688     AKia    T    C        0      0        2 
   5  chr5_70218688     AOna    T    C        0      0        2 
   5  chr5_70218688     ASom    T    C        0      0        2 
   5  chr5_70218688     HCab    T    C        0      0        2 
   5  chr5_70218688     HPrz    T    C        1      2        2 
   5  chr5_70218688     ZBoe    T    C        0      0        2 
   5  chr5_70218688     ZGre    T    C        0      0        2 
   5  chr5_70218688     ZHar    T    C        0      0        2 
   5  chr5_70218688   Sample    T    C        0      0        2 
   5  chr5_70226145     AAsi    A    C        0      0        2 
   5  chr5_70226145     AKia    A    C        0      0        2 
   5  chr5_70226145     AOna    A    C      0.5      1        2 
   5  chr5_70226145     ASom    A    C        0      0        2 
   5  chr5_70226145     HCab    A    C        0      0        2 
   5  chr5_70226145     HPrz    A    C        0      0        2 
   5  chr5_70226145     ZBoe    A    C        0      0        2 
   5  chr5_70226145     ZGre    A    C        0      0        2 
   5  chr5_70226145     ZHar    A    C        0      0        2 
   5  chr5_70226145   Sample    A    C        0      0        2 
   5  chr5_70226799     AAsi    T    C        0      0        2 
   5  chr5_70226799     AKia    T    C        1      2        2 
   5  chr5_70226799     AOna    T    C        0      0        2 
   5  chr5_70226799     ASom    T    C        0      0        2 
   5  chr5_70226799     HCab    T    C        0      0        2 
   5  chr5_70226799     HPrz    T    C        0      0        2 
   5  chr5_70226799     ZBoe    T    C        0      0        2 
   5  chr5_70226799     ZGre    T    C        0      0        2 
   5  chr5_70226799     ZHar    T    C        0      0        2 
   5  chr5_70226799   Sample    T    C        0      0        2 
   5  chr5_70229035     AAsi    T    G        0      0        2 
   5  chr5_70229035     AKia    T    G        0      0        2 
   5  chr5_70229035     AOna    T    G      0.5      1        2 
   5  chr5_70229035     ASom    T    G        0      0        2 
   5  chr5_70229035     HCab    T    G        0      0        2 
   5  chr5_70229035     HPrz    T    G        0      0        2 
   5  chr5_70229035     ZBoe    T    G        0      0        2 
   5  chr5_70229035     ZGre    T    G        0      0        2 
   5  chr5_70229035     ZHar    T    G        0      0        2 
   5  chr5_70229035   Sample    T    G        0      0        2 
   5  chr5_70230506     AAsi    C    T        0      0        2 
   5  chr5_70230506     AKia    C    T        0      0        2 
   5  chr5_70230506     AOna    C    T      0.5      1        2 
   5  chr5_70230506     ASom    C    T        0      0        2 
   5  chr5_70230506     HCab    C    T        0      0        2 
   5  chr5_70230506     HPrz    C    T        0      0        2 
   5  chr5_70230506     ZBoe    C    T        0      0        2 
   5  chr5_70230506     ZGre    C    T        0      0        2 
   5  chr5_70230506     ZHar    C    T        0      0        2 
   5  chr5_70230506   Sample    C    T        0      0        2 
   5  chr5_70236176     AAsi    T    C        0      0        2 
   5  chr5_70236176     AKia    T    C        0      0        2 
   5  chr5_70236176     AOna    T    C        0      0        2 
   5  chr5_70236176     ASom    T    C        0      0        2 
   5  chr5_70236176     HCab    T    C        0      0        2 
   5  chr5_70236176     HPrz    T    C        0      0        2 
   5  chr5_70236176     ZBoe    T    C      0.5      1        2 
   5  chr5_70236176     ZGre    T    C        0      0        2 
   5  chr5_70236176     ZHar    T    C        0      0        2 
   5  chr5_70236176   Sample    T    C        0      0        2 
   5  chr5_70247973     AAsi    C    A        0      0        2 
   5  chr5_70247973     AKia    C    A        1      2        2 
   5  chr5_70247973     AOna    C    A        1      2        2 
   5  chr5_70247973     ASom    C    A        0      0        2 
   5  chr5_70247973     HCab    C    A        0      0        2 
   5  chr5_70247973     HPrz    C    A        0      0        2 
   5  chr5_70247973     ZBoe    C    A        0      0        2 
   5  chr5_70247973     ZGre    C    A        0      0        2 
   5  chr5_70247973     ZHar    C    A        1      2        2 
   5  chr5_70247973   Sample    C    A        0      0        2 
   5  chr5_70253140     AAsi    G    A        1      2        2 
   5  chr5_70253140     AKia    G    A        0      0        2 
   5  chr5_70253140     AOna    G    A        0      0        2 
   5  chr5_70253140     ASom    G    A        1      2        2 
   5  chr5_70253140     HCab    G    A        0      0        2 
   5  chr5_70253140     HPrz    G    A        0      0        2 
   5  chr5_70253140     ZBoe    G    A        0      0        2 
   5  chr5_70253140     ZGre    G    A        0      0        2 
   5  chr5_70253140     ZHar    G    A        0      0        2 
   5  chr5_70253140   Sample    G    A        1      2        2 
   5  chr5_70254906     AAsi    T    C        1      2        2 
   5  chr5_70254906     AKia    T    C        0      0        2 
   5  chr5_70254906     AOna    T    C        0      0        2 
   5  chr5_70254906     ASom    T    C        1      2        2 
   5  chr5_70254906     HCab    T    C        0      0        2 
   5  chr5_70254906     HPrz    T    C        0      0        2 
   5  chr5_70254906     ZBoe    T    C        0      0        2 
   5  chr5_70254906     ZGre    T    C        0      0        2 
   5  chr5_70254906     ZHar    T    C        0      0        2 
   5  chr5_70254906   Sample    T    C        1      2        2 
   5  chr5_70255787     AAsi    A    C        0      0        2 
   5  chr5_70255787     AKia    A    C      0.5      1        2 
   5  chr5_70255787     AOna    A    C        0      0        2 
   5  chr5_70255787     ASom    A    C        0      0        2 
   5  chr5_70255787     HCab    A    C        0      0        2 
   5  chr5_70255787     HPrz    A    C        0      0        2 
   5  chr5_70255787     ZBoe    A    C        0      0        2 
   5  chr5_70255787     ZGre    A    C        0      0        2 
   5  chr5_70255787     ZHar    A    C        0      0        2 
   5  chr5_70255787   Sample    A    C        0      0        2 
   5  chr5_70256008     AAsi    T    C        0      0        2 
   5  chr5_70256008     AKia    T    C        0      0        2 
   5  chr5_70256008     AOna    T    C        0      0        2 
   5  chr5_70256008     ASom    T    C        0      0        2 
   5  chr5_70256008     HCab    T    C        0      0        2 
   5  chr5_70256008     HPrz    T    C        0      0        2 
   5  chr5_70256008     ZBoe    T    C      0.5      1        2 
   5  chr5_70256008     ZGre    T    C        0      0        2 
   5  chr5_70256008     ZHar    T    C        0      0        2 
   5  chr5_70256008   Sample    T    C        0      0        2 
   5  chr5_70256820     AAsi    G    A        0      0        2 
   5  chr5_70256820     AKia    G    A        0      0        2 
   5  chr5_70256820     AOna    G    A        0      0        2 
   5  chr5_70256820     ASom    G    A        0      0        2 
   5  chr5_70256820     HCab    G    A        0      0        2 
   5  chr5_70256820     HPrz    G    A        0      0        2 
   5  chr5_70256820     ZBoe    G    A        1      2        2 
   5  chr5_70256820     ZGre    G    A        1      2        2 
   5  chr5_70256820     ZHar    G    A        0      0        2 
   5  chr5_70256820   Sample    G    A        0      0        2 
   5  chr5_70262554     AAsi    A    G        0      0        2 
   5  chr5_70262554     AKia    A    G        0      0        2 
   5  chr5_70262554     AOna    A    G        0      0        2 
   5  chr5_70262554     ASom    A    G        0      0        2 
   5  chr5_70262554     HCab    A    G        0      0        2 
   5  chr5_70262554     HPrz    A    G        0      0        2 
   5  chr5_70262554     ZBoe    A    G        0      0        2 
   5  chr5_70262554     ZGre    A    G        0      0        2 
   5  chr5_70262554     ZHar    A    G        1      2        2 
   5  chr5_70262554   Sample    A    G        0      0        2 
   5  chr5_70268596     AAsi    A    G        0      0        2 
   5  chr5_70268596     AKia    A    G        0      0        2 
   5  chr5_70268596     AOna    A    G        1      2        2 
   5  chr5_70268596     ASom    A    G        0      0        2 
   5  chr5_70268596     HCab    A    G        0      0        2 
   5  chr5_70268596     HPrz    A    G        0      0        2 
   5  chr5_70268596     ZBoe    A    G        0      0        2 
   5  chr5_70268596     ZGre    A    G        0      0        2 
   5  chr5_70268596     ZHar    A    G        0      0        2 
   5  chr5_70268596   Sample    A    G        0      0        2 
   5  chr5_70268762     AAsi    C    A        0      0        2 
   5  chr5_70268762     AKia    C    A        0      0        2 
   5  chr5_70268762     AOna    C    A        0      0        2 
   5  chr5_70268762     ASom    C    A        1      2        2 
   5  chr5_70268762     HCab    C    A        0      0        2 
   5  chr5_70268762     HPrz    C    A        0      0        2 
   5  chr5_70268762     ZBoe    C    A        0      0        2 
   5  chr5_70268762     ZGre    C    A        0      0        2 
   5  chr5_70268762     ZHar    C    A        0      0        2 
   5  chr5_70268762   Sample    C    A        0      0        2 
   5  chr5_70275522     AAsi    C    T        0      0        2 
   5  chr5_70275522     AKia    C    T        1      2        2 
   5  chr5_70275522     AOna    C    T        0      0        2 
   5  chr5_70275522     ASom    C    T        0      0        2 
   5  chr5_70275522     HCab    C    T        0      0        2 
   5  chr5_70275522     HPrz    C    T        0      0        2 
   5  chr5_70275522     ZBoe    C    T        0      0        2 
   5  chr5_70275522     ZGre    C    T        0      0        2 
   5  chr5_70275522     ZHar    C    T        0      0        2 
   5  chr5_70275522   Sample    C    T        0      0        2 
   5  chr5_70276698     AAsi    T    C        0      0        2 
   5  chr5_70276698     AKia    T    C        1      2        2 
   5  chr5_70276698     AOna    T    C        0      0        2 
   5  chr5_70276698     ASom    T    C        0      0        2 
   5  chr5_70276698     HCab    T    C        0      0        2 
   5  chr5_70276698     HPrz    T    C        0      0        2 
   5  chr5_70276698     ZBoe    T    C        0      0        2 
   5  chr5_70276698     ZGre    T    C        0      0        2 
   5  chr5_70276698     ZHar    T    C        0      0        2 
   5  chr5_70276698   Sample    T    C        0      0        2 
   5  chr5_70280142     AAsi    A    G        0      0        2 
   5  chr5_70280142     AKia    A    G        0      0        2 
   5  chr5_70280142     AOna    A    G      0.5      1        2 
   5  chr5_70280142     ASom    A    G        0      0        2 
   5  chr5_70280142     HCab    A    G        0      0        2 
   5  chr5_70280142     HPrz    A    G        0      0        2 
   5  chr5_70280142     ZBoe    A    G        0      0        2 
   5  chr5_70280142     ZGre    A    G        0      0        2 
   5  chr5_70280142     ZHar    A    G        0      0        2 
   5  chr5_70280142   Sample    A    G        0      0        2 
   5  chr5_70283580     AAsi    T    C        0      0        2 
   5  chr5_70283580     AKia    T    C        0      0        2 
   5  chr5_70283580     AOna    T    C        0      0        2 
   5  chr5_70283580     ASom    T    C        0      0        2 
   5  chr5_70283580     HCab    T    C        1      2        2 
   5  chr5_70283580     HPrz    T    C        1      2        2 
   5  chr5_70283580     ZBoe    T    C        0      0        2 
   5  chr5_70283580     ZGre    T    C        0      0        2 
   5  chr5_70283580     ZHar    T    C        0      0        2 
   5  chr5_70283580   Sample    T    C        0      0        2 
   5  chr5_70285267     AAsi    T    G        0      0        2 
   5  chr5_70285267     AKia    T    G        0      0        2 
   5  chr5_70285267     AOna    T    G        0      0        2 
   5  chr5_70285267     ASom    T    G        0      0        2 
   5  chr5_70285267     HCab    T    G        0      0        2 
   5  chr5_70285267     HPrz    T    G        0      0        2 
   5  chr5_70285267     ZBoe    T    G        0      0        2 
   5  chr5_70285267     ZGre    T    G        1      2        2 
   5  chr5_70285267     ZHar    T    G        0      0        2 
   5  chr5_70285267   Sample    T    G        0      0        2 
   5  chr5_70285706     AAsi    C    T        0      0        2 
   5  chr5_70285706     AKia    C    T        0      0        2 
   5  chr5_70285706     AOna    C    T        0      0        2 
   5  chr5_70285706     ASom    C    T        0      0        2 
   5  chr5_70285706     HCab    C    T        1      2        2 
   5  chr5_70285706     HPrz    C    T        1      2        2 
   5  chr5_70285706     ZBoe    C    T        0      0        2 
   5  chr5_70285706     ZGre    C    T        0      0        2 
   5  chr5_70285706     ZHar    C    T        0      0        2 
   5  chr5_70285706   Sample    C    T        0      0        2 
   5  chr5_70288853     AAsi    C    T        0      0        2 
   5  chr5_70288853     AKia    C    T        0      0        2 
   5  chr5_70288853     AOna    C    T        0      0        2 
   5  chr5_70288853     ASom    C    T        0      0        2 
   5  chr5_70288853     HCab    C    T        0      0        2 
   5  chr5_70288853     HPrz    C    T        0      0        2 
   5  chr5_70288853     ZBoe    C    T        0      0        2 
   5  chr5_70288853     ZGre    C    T        0      0        2 
   5  chr5_70288853     ZHar    C    T      0.5      1        2 
   5  chr5_70288853   Sample    C    T        0      0        2 
   5  chr5_70290962     AAsi    A    T        0      0        2 
   5  chr5_70290962     AKia    A    T        0      0        2 
   5  chr5_70290962     AOna    A    T        0      0        2 
   5  chr5_70290962     ASom    A    T        0      0        2 
   5  chr5_70290962     HCab    A    T        1      2        2 
   5  chr5_70290962     HPrz    A    T        1      2        2 
   5  chr5_70290962     ZBoe    A    T        0      0        2 
   5  chr5_70290962     ZGre    A    T        0      0        2 
   5  chr5_70290962     ZHar    A    T        0      0        2 
   5  chr5_70290962   Sample    A    T        0      0        2 
   5  chr5_70299772     AAsi    G    T        0      0        2 
   5  chr5_70299772     AKia    G    T        0      0        2 
   5  chr5_70299772     AOna    G    T      0.5      1        2 
   5  chr5_70299772     ASom    G    T        0      0        2 
   5  chr5_70299772     HCab    G    T        0      0        2 
   5  chr5_70299772     HPrz    G    T        0      0        2 
   5  chr5_70299772     ZBoe    G    T        0      0        2 
   5  chr5_70299772     ZGre    G    T        0      0        2 
   5  chr5_70299772     ZHar    G    T        0      0        2 
   5  chr5_70299772   Sample    G    T        0      0        2 
   5  chr5_70303775     AAsi    A    T        0      0        2 
   5  chr5_70303775     AKia    A    T        0      0        2 
   5  chr5_70303775     AOna    A    T        0      0        2 
   5  chr5_70303775     ASom    A    T        0      0        2 
   5  chr5_70303775     HCab    A    T        0      0        2 
   5  chr5_70303775     HPrz    A    T        0      0        2 
   5  chr5_70303775     ZBoe    A    T      0.5      1        2 
   5  chr5_70303775     ZGre    A    T        0      0        2 
   5  chr5_70303775     ZHar    A    T        0      0        2 
   5  chr5_70303775   Sample    A    T        0      0        2 
   5  chr5_70304372     AAsi    T    C        0      0        2 
   5  chr5_70304372     AKia    T    C        0      0        2 
   5  chr5_70304372     AOna    T    C        0      0        2 
   5  chr5_70304372     ASom    T    C        0      0        2 
   5  chr5_70304372     HCab    T    C        0      0        2 
   5  chr5_70304372     HPrz    T    C        0      0        2 
   5  chr5_70304372     ZBoe    T    C      0.5      1        2 
   5  chr5_70304372     ZGre    T    C        0      0        2 
   5  chr5_70304372     ZHar    T    C        0      0        2 
   5  chr5_70304372   Sample    T    C        0      0        2 
   5  chr5_70307037     AAsi    A    G        1      2        2 
   5  chr5_70307037     AKia    A    G        0      0        2 
   5  chr5_70307037     AOna    A    G        0      0        2 
   5  chr5_70307037     ASom    A    G        1      2        2 
   5  chr5_70307037     HCab    A    G        0      0        2 
   5  chr5_70307037     HPrz    A    G        0      0        2 
   5  chr5_70307037     ZBoe    A    G        0      0        2 
   5  chr5_70307037     ZGre    A    G        0      0        2 
   5  chr5_70307037     ZHar    A    G        0      0        2 
   5  chr5_70307037   Sample    A    G        1      2        2 
   5  chr5_70307353     AAsi    C    T        0      0        2 
   5  chr5_70307353     AKia    C    T        0      0        2 
   5  chr5_70307353     AOna    C    T        0      0        2 
   5  chr5_70307353     ASom    C    T        0      0        2 
   5  chr5_70307353     HCab    C    T        0      0        2 
   5  chr5_70307353     HPrz    C    T        0      0        2 
   5  chr5_70307353     ZBoe    C    T        0      0        2 
   5  chr5_70307353     ZGre    C    T        1      2        2 
   5  chr5_70307353     ZHar    C    T        0      0        2 
   5  chr5_70307353   Sample    C    T        0      0        2 
   5  chr5_70314416     AAsi    T    C        0      0        2 
   5  chr5_70314416     AKia    T    C        1      2        2 
   5  chr5_70314416     AOna    T    C      0.5      1        2 
   5  chr5_70314416     ASom    T    C        0      0        2 
   5  chr5_70314416     HCab    T    C        0      0        2 
   5  chr5_70314416     HPrz    T    C        0      0        2 
   5  chr5_70314416     ZBoe    T    C        0      0        2 
   5  chr5_70314416     ZGre    T    C        0      0        2 
   5  chr5_70314416     ZHar    T    C        0      0        2 
   5  chr5_70314416   Sample    T    C        0      0        2 
   5  chr5_70319267     AAsi    T    C        0      0        2 
   5  chr5_70319267     AKia    T    C        0      0        2 
   5  chr5_70319267     AOna    T    C      0.5      1        2 
   5  chr5_70319267     ASom    T    C        0      0        2 
   5  chr5_70319267     HCab    T    C        0      0        2 
   5  chr5_70319267     HPrz    T    C        0      0        2 
   5  chr5_70319267     ZBoe    T    C        0      0        2 
   5  chr5_70319267     ZGre    T    C        0      0        2 
   5  chr5_70319267     ZHar    T    C        0      0        2 
   5  chr5_70319267   Sample    T    C        0      0        2 
   5  chr5_70321366     AAsi    G    A      0.5      1        2 
   5  chr5_70321366     AKia    G    A        0      0        2 
   5  chr5_70321366     AOna    G    A        0      0        2 
   5  chr5_70321366     ASom    G    A        0      0        2 
   5  chr5_70321366     HCab    G    A        0      0        2 
   5  chr5_70321366     HPrz    G    A        0      0        2 
   5  chr5_70321366     ZBoe    G    A        0      0        2 
   5  chr5_70321366     ZGre    G    A        0      0        2 
   5  chr5_70321366     ZHar    G    A        0      0        2 
   5  chr5_70321366   Sample    G    A        1      2        2 
   5  chr5_70325864     AAsi    G    C        0      0        2 
   5  chr5_70325864     AKia    G    C        0      0        2 
   5  chr5_70325864     AOna    G    C      0.5      1        2 
   5  chr5_70325864     ASom    G    C        0      0        2 
   5  chr5_70325864     HCab    G    C        0      0        2 
   5  chr5_70325864     HPrz    G    C        0      0        2 
   5  chr5_70325864     ZBoe    G    C        0      0        2 
   5  chr5_70325864     ZGre    G    C        0      0        2 
   5  chr5_70325864     ZHar    G    C        0      0        2 
   5  chr5_70325864   Sample    G    C        0      0        2 
   5  chr5_70325992     AAsi    A    T        0      0        2 
   5  chr5_70325992     AKia    A    T        1      2        2 
   5  chr5_70325992     AOna    A    T      0.5      1        2 
   5  chr5_70325992     ASom    A    T        0      0        2 
   5  chr5_70325992     HCab    A    T        0      0        2 
   5  chr5_70325992     HPrz    A    T        0      0        2 
   5  chr5_70325992     ZBoe    A    T        0      0        2 
   5  chr5_70325992     ZGre    A    T        0      0        2 
   5  chr5_70325992     ZHar    A    T        0      0        2 
   5  chr5_70325992   Sample    A    T        0      0        2 
   5  chr5_70331118     AAsi    A    C        0      0        2 
   5  chr5_70331118     AKia    A    C        0      0        2 
   5  chr5_70331118     AOna    A    C        0      0        2 
   5  chr5_70331118     ASom    A    C        0      0        2 
   5  chr5_70331118     HCab    A    C        0      0        2 
   5  chr5_70331118     HPrz    A    C        0      0        2 
   5  chr5_70331118     ZBoe    A    C        1      2        2 
   5  chr5_70331118     ZGre    A    C        0      0        2 
   5  chr5_70331118     ZHar    A    C        0      0        2 
   5  chr5_70331118   Sample    A    C        0      0        2 
   5  chr5_70333376     AAsi    T    C        0      0        2 
   5  chr5_70333376     AKia    T    C        0      0        2 
   5  chr5_70333376     AOna    T    C        0      0        2 
   5  chr5_70333376     ASom    T    C        0      0        2 
   5  chr5_70333376     HCab    T    C        0      0        2 
   5  chr5_70333376     HPrz    T    C        0      0        2 
   5  chr5_70333376     ZBoe    T    C        0      0        2 
   5  chr5_70333376     ZGre    T    C        0      0        2 
   5  chr5_70333376     ZHar    T    C      0.5      1        2 
   5  chr5_70333376   Sample    T    C        0      0        2 
   5  chr5_70338704     AAsi    G    C        0      0        2 
   5  chr5_70338704     AKia    G    C        0      0        2 
   5  chr5_70338704     AOna    G    C        0      0        2 
   5  chr5_70338704     ASom    G    C        1      2        2 
   5  chr5_70338704     HCab    G    C        0      0        2 
   5  chr5_70338704     HPrz    G    C        0      0        2 
   5  chr5_70338704     ZBoe    G    C        0      0        2 
   5  chr5_70338704     ZGre    G    C        0      0        2 
   5  chr5_70338704     ZHar    G    C        0      0        2 
   5  chr5_70338704   Sample    G    C        0      0        2 
   5  chr5_70350691     AAsi    T    C        0      0        2 
   5  chr5_70350691     AKia    T    C        0      0        2 
   5  chr5_70350691     AOna    T    C        0      0        2 
   5  chr5_70350691     ASom    T    C        0      0        2 
   5  chr5_70350691     HCab    T    C        0      0        2 
   5  chr5_70350691     HPrz    T    C        0      0        2 
   5  chr5_70350691     ZBoe    T    C        1      2        2 
   5  chr5_70350691     ZGre    T    C        0      0        2 
   5  chr5_70350691     ZHar    T    C        0      0        2 
   5  chr5_70350691   Sample    T    C        0      0        2 
   5  chr5_70351634     AAsi    G    A        0      0        2 
   5  chr5_70351634     AKia    G    A        0      0        2 
   5  chr5_70351634     AOna    G    A        0      0        2 
   5  chr5_70351634     ASom    G    A        0      0        2 
   5  chr5_70351634     HCab    G    A        1      2        2 
   5  chr5_70351634     HPrz    G    A        1      2        2 
   5  chr5_70351634     ZBoe    G    A        0      0        2 
   5  chr5_70351634     ZGre    G    A        0      0        2 
   5  chr5_70351634     ZHar    G    A        0      0        2 
   5  chr5_70351634   Sample    G    A        0      0        2 
   5  chr5_70358509     AAsi    T    C        0      0        2 
   5  chr5_70358509     AKia    T    C        0      0        2 
   5  chr5_70358509     AOna    T    C        0      0        2 
   5  chr5_70358509     ASom    T    C        0      0        2 
   5  chr5_70358509     HCab    T    C        0      0        2 
   5  chr5_70358509     HPrz    T    C        0      0        2 
   5  chr5_70358509     ZBoe    T    C        0      0        2 
   5  chr5_70358509     ZGre    T    C        0      0        2 
   5  chr5_70358509     ZHar    T    C      0.5      1        2 
   5  chr5_70358509   Sample    T    C        0      0        2 
   5  chr5_70359193     AAsi    G    A        0      0        2 
   5  chr5_70359193     AKia    G    A        0      0        2 
   5  chr5_70359193     AOna    G    A        0      0        2 
   5  chr5_70359193     ASom    G    A        0      0        2 
   5  chr5_70359193     HCab    G    A        0      0        2 
   5  chr5_70359193     HPrz    G    A      0.5      1        2 
   5  chr5_70359193     ZBoe    G    A      0.5      1        2 
   5  chr5_70359193     ZGre    G    A        0      0        2 
   5  chr5_70359193     ZHar    G    A        0      0        2 
   5  chr5_70359193   Sample    G    A        0      0        2 
   5  chr5_70359647     AAsi    G    A        0      0        2 
   5  chr5_70359647     AKia    G    A        1      2        2 
   5  chr5_70359647     AOna    G    A        1      2        2 
   5  chr5_70359647     ASom    G    A        0      0        2 
   5  chr5_70359647     HCab    G    A        1      2        2 
   5  chr5_70359647     HPrz    G    A        1      2        2 
   5  chr5_70359647     ZBoe    G    A        0      0        2 
   5  chr5_70359647     ZGre    G    A        0      0        2 
   5  chr5_70359647     ZHar    G    A        0      0        2 
   5  chr5_70359647   Sample    G    A        0      0        2 
   5  chr5_70360123     AAsi    T    C        0      0        2 
   5  chr5_70360123     AKia    T    C        0      0        2 
   5  chr5_70360123     AOna    T    C        0      0        2 
   5  chr5_70360123     ASom    T    C        0      0        2 
   5  chr5_70360123     HCab    T    C        0      0        2 
   5  chr5_70360123     HPrz    T    C      0.5      1        2 
   5  chr5_70360123     ZBoe    T    C        0      0        2 
   5  chr5_70360123     ZGre    T    C        0      0        2 
   5  chr5_70360123     ZHar    T    C        0      0        2 
   5  chr5_70360123   Sample    T    C        0      0        2 
   5  chr5_70363369     AAsi    A    G        0      0        2 
   5  chr5_70363369     AKia    A    G        0      0        2 
   5  chr5_70363369     AOna    A    G        0      0        2 
   5  chr5_70363369     ASom    A    G        0      0        2 
   5  chr5_70363369     HCab    A    G        0      0        2 
   5  chr5_70363369     HPrz    A    G        0      0        2 
   5  chr5_70363369     ZBoe    A    G        0      0        2 
   5  chr5_70363369     ZGre    A    G        0      0        2 
   5  chr5_70363369     ZHar    A    G        1      2        2 
   5  chr5_70363369   Sample    A    G        0      0        2 
   5  chr5_70363794     AAsi    T    G        0      0        2 
   5  chr5_70363794     AKia    T    G        0      0        2 
   5  chr5_70363794     AOna    T    G      0.5      1        2 
   5  chr5_70363794     ASom    T    G        0      0        2 
   5  chr5_70363794     HCab    T    G        0      0        2 
   5  chr5_70363794     HPrz    T    G        0      0        2 
   5  chr5_70363794     ZBoe    T    G        0      0        2 
   5  chr5_70363794     ZGre    T    G        0      0        2 
   5  chr5_70363794     ZHar    T    G        0      0        2 
   5  chr5_70363794   Sample    T    G        0      0        2 
   5  chr5_70366342     AAsi    T    G        0      0        2 
   5  chr5_70366342     AKia    T    G        0      0        2 
   5  chr5_70366342     AOna    T    G      0.5      1        2 
   5  chr5_70366342     ASom    T    G        0      0        2 
   5  chr5_70366342     HCab    T    G        1      2        2 
   5  chr5_70366342     HPrz    T    G        1      2        2 
   5  chr5_70366342     ZBoe    T    G        0      0        2 
   5  chr5_70366342     ZGre    T    G        0      0        2 
   5  chr5_70366342     ZHar    T    G        0      0        2 
   5  chr5_70366342   Sample    T    G        0      0        2 
   5  chr5_70371737     AAsi    A    T        1      2        2 
   5  chr5_70371737     AKia    A    T        0      0        2 
   5  chr5_70371737     AOna    A    T      0.5      1        2 
   5  chr5_70371737     ASom    A    T        1      2        2 
   5  chr5_70371737     HCab    A    T        0      0        2 
   5  chr5_70371737     HPrz    A    T        0      0        2 
   5  chr5_70371737     ZBoe    A    T        0      0        2 
   5  chr5_70371737     ZGre    A    T        0      0        2 
   5  chr5_70371737     ZHar    A    T        0      0        2 
   5  chr5_70371737   Sample    A    T        1      2        2 
   5  chr5_70374369     AAsi    A    C        1      2        2 
   5  chr5_70374369     AKia    A    C        0      0        2 
   5  chr5_70374369     AOna    A    C        0      0        2 
   5  chr5_70374369     ASom    A    C        1      2        2 
   5  chr5_70374369     HCab    A    C        1      2        2 
   5  chr5_70374369     HPrz    A    C        1      2        2 
   5  chr5_70374369     ZBoe    A    C        0      0        2 
   5  chr5_70374369     ZGre    A    C        0      0        2 
   5  chr5_70374369     ZHar    A    C        0      0        2 
   5  chr5_70374369   Sample    A    C        1      2        2 
   5  chr5_70376533     AAsi    T    G        1      2        2 
   5  chr5_70376533     AKia    T    G        1      2        2 
   5  chr5_70376533     AOna    T    G        1      2        2 
   5  chr5_70376533     ASom    T    G        1      2        2 
   5  chr5_70376533     HCab    T    G        0      0        2 
   5  chr5_70376533     HPrz    T    G        0      0        2 
   5  chr5_70376533     ZBoe    T    G        0      0        2 
   5  chr5_70376533     ZGre    T    G        0      0        2 
   5  chr5_70376533     ZHar    T    G        0      0        2 
   5  chr5_70376533   Sample    T    G        1      2        2 
   5  chr5_70377286     AAsi    G    T        0      0        2 
   5  chr5_70377286     AKia    G    T        1      2        2 
   5  chr5_70377286     AOna    G    T        1      2        2 
   5  chr5_70377286     ASom    G    T        0      0        2 
   5  chr5_70377286     HCab    G    T        0      0        2 
   5  chr5_70377286     HPrz    G    T        0      0        2 
   5  chr5_70377286     ZBoe    G    T        0      0        2 
   5  chr5_70377286     ZGre    G    T        0      0        2 
   5  chr5_70377286     ZHar    G    T        0      0        2 
   5  chr5_70377286   Sample    G    T        0      0        2 
   5  chr5_70399861     AAsi    T    G        0      0        2 
   5  chr5_70399861     AKia    T    G        0      0        2 
   5  chr5_70399861     AOna    T    G        0      0        2 
   5  chr5_70399861     ASom    T    G        0      0        2 
   5  chr5_70399861     HCab    T    G        0      0        2 
   5  chr5_70399861     HPrz    T    G        0      0        2 
   5  chr5_70399861     ZBoe    T    G      0.5      1        2 
   5  chr5_70399861     ZGre    T    G        0      0        2 
   5  chr5_70399861     ZHar    T    G        0      0        2 
   5  chr5_70399861   Sample    T    G        0      0        2 
   5  chr5_70400081     AAsi    T    C        0      0        2 
   5  chr5_70400081     AKia    T    C        0      0        2 
   5  chr5_70400081     AOna    T    C      0.5      1        2 
   5  chr5_70400081     ASom    T    C        0      0        2 
   5  chr5_70400081     HCab    T    C        0      0        2 
   5  chr5_70400081     HPrz    T    C        0      0        2 
   5  chr5_70400081     ZBoe    T    C        0      0        2 
   5  chr5_70400081     ZGre    T    C        0      0        2 
   5  chr5_70400081     ZHar    T    C        0      0        2 
   5  chr5_70400081   Sample    T    C        0      0        2 
   5  chr5_70401922     AAsi    G    A        0      0        2 
   5  chr5_70401922     AKia    G    A        0      0        2 
   5  chr5_70401922     AOna    G    A        0      0        2 
   5  chr5_70401922     ASom    G    A        0      0        2 
   5  chr5_70401922     HCab    G    A        0      0        2 
   5  chr5_70401922     HPrz    G    A        0      0        2 
   5  chr5_70401922     ZBoe    G    A        0      0        2 
   5  chr5_70401922     ZGre    G    A        0      0        2 
   5  chr5_70401922     ZHar    G    A      0.5      1        2 
   5  chr5_70401922   Sample    G    A        0      0        2 
   5  chr5_70403456     AAsi    C    T        0      0        2 
   5  chr5_70403456     AKia    C    T        0      0        2 
   5  chr5_70403456     AOna    C    T        0      0        2 
   5  chr5_70403456     ASom    C    T        0      0        2 
   5  chr5_70403456     HCab    C    T        0      0        2 
   5  chr5_70403456     HPrz    C    T        0      0        2 
   5  chr5_70403456     ZBoe    C    T        0      0        2 
   5  chr5_70403456     ZGre    C    T        0      0        2 
   5  chr5_70403456     ZHar    C    T        1      2        2 
   5  chr5_70403456   Sample    C    T        0      0        2 
   5  chr5_70404070     AAsi    T    A        0      0        2 
   5  chr5_70404070     AKia    T    A        0      0        2 
   5  chr5_70404070     AOna    T    A        0      0        2 
   5  chr5_70404070     ASom    T    A        0      0        2 
   5  chr5_70404070     HCab    T    A        0      0        2 
   5  chr5_70404070     HPrz    T    A      0.5      1        2 
   5  chr5_70404070     ZBoe    T    A        0      0        2 
   5  chr5_70404070     ZGre    T    A        0      0        2 
   5  chr5_70404070     ZHar    T    A        0      0        2 
   5  chr5_70404070   Sample    T    A        0      0        2 
   5  chr5_70408288     AAsi    G    C        0      0        2 
   5  chr5_70408288     AKia    G    C        0      0        2 
   5  chr5_70408288     AOna    G    C        0      0        2 
   5  chr5_70408288     ASom    G    C        0      0        2 
   5  chr5_70408288     HCab    G    C        0      0        2 
   5  chr5_70408288     HPrz    G    C        0      0        2 
   5  chr5_70408288     ZBoe    G    C      0.5      1        2 
   5  chr5_70408288     ZGre    G    C        0      0        2 
   5  chr5_70408288     ZHar    G    C        0      0        2 
   5  chr5_70408288   Sample    G    C        0      0        2 
   5  chr5_70416135     AAsi    C    T        0      0        2 
   5  chr5_70416135     AKia    C    T        0      0        2 
   5  chr5_70416135     AOna    C    T        0      0        2 
   5  chr5_70416135     ASom    C    T        0      0        2 
   5  chr5_70416135     HCab    C    T        0      0        2 
   5  chr5_70416135     HPrz    C    T        0      0        2 
   5  chr5_70416135     ZBoe    C    T        0      0        2 
   5  chr5_70416135     ZGre    C    T        1      2        2 
   5  chr5_70416135     ZHar    C    T        0      0        2 
   5  chr5_70416135   Sample    C    T        0      0        2 
   5  chr5_70418389     AAsi    C    G        0      0        2 
   5  chr5_70418389     AKia    C    G        0      0        2 
   5  chr5_70418389     AOna    C    G        0      0        2 
   5  chr5_70418389     ASom    C    G        0      0        2 
   5  chr5_70418389     HCab    C    G        0      0        2 
   5  chr5_70418389     HPrz    C    G        0      0        2 
   5  chr5_70418389     ZBoe    C    G      0.5      1        2 
   5  chr5_70418389     ZGre    C    G        0      0        2 
   5  chr5_70418389     ZHar    C    G        0      0        2 
   5  chr5_70418389   Sample    C    G        0      0        2 
   5  chr5_70418997     AAsi    T    C        0      0        2 
   5  chr5_70418997     AKia    T    C        1      2        2 
   5  chr5_70418997     AOna    T    C        0      0        2 
   5  chr5_70418997     ASom    T    C        0      0        2 
   5  chr5_70418997     HCab    T    C        0      0        2 
   5  chr5_70418997     HPrz    T    C        0      0        2 
   5  chr5_70418997     ZBoe    T    C        0      0        2 
   5  chr5_70418997     ZGre    T    C        0      0        2 
   5  chr5_70418997     ZHar    T    C        0      0        2 
   5  chr5_70418997   Sample    T    C        0      0        2 
   5  chr5_70423026     AAsi    C    T        1      2        2 
   5  chr5_70423026     AKia    C    T        0      0        2 
   5  chr5_70423026     AOna    C    T        0      0        2 
   5  chr5_70423026     ASom    C    T        0      0        2 
   5  chr5_70423026     HCab    C    T        0      0        2 
   5  chr5_70423026     HPrz    C    T        0      0        2 
   5  chr5_70423026     ZBoe    C    T        0      0        2 
   5  chr5_70423026     ZGre    C    T        0      0        2 
   5  chr5_70423026     ZHar    C    T        0      0        2 
   5  chr5_70423026   Sample    C    T        0      0        2 
   5  chr5_70424185     AAsi    G    A        0      0        2 
   5  chr5_70424185     AKia    G    A        0      0        2 
   5  chr5_70424185     AOna    G    A        1      2        2 
   5  chr5_70424185     ASom    G    A        0      0        2 
   5  chr5_70424185     HCab    G    A        0      0        2 
   5  chr5_70424185     HPrz    G    A        0      0        2 
   5  chr5_70424185     ZBoe    G    A        0      0        2 
   5  chr5_70424185     ZGre    G    A        0      0        2 
   5  chr5_70424185     ZHar    G    A        0      0        2 
   5  chr5_70424185   Sample    G    A        0      0        2 
   5  chr5_70426590     AAsi    A    G        0      0        2 
   5  chr5_70426590     AKia    A    G        0      0        2 
   5  chr5_70426590     AOna    A    G        0      0        2 
   5  chr5_70426590     ASom    A    G        0      0        2 
   5  chr5_70426590     HCab    A    G        0      0        2 
   5  chr5_70426590     HPrz    A    G        0      0        2 
   5  chr5_70426590     ZBoe    A    G        0      0        2 
   5  chr5_70426590     ZGre    A    G        0      0        2 
   5  chr5_70426590     ZHar    A    G      0.5      1        2 
   5  chr5_70426590   Sample    A    G        0      0        2 
   5  chr5_70428992     AAsi    C    G        0      0        2 
   5  chr5_70428992     AKia    C    G        0      0        2 
   5  chr5_70428992     AOna    C    G        0      0        2 
   5  chr5_70428992     ASom    C    G        0      0        2 
   5  chr5_70428992     HCab    C    G        0      0        2 
   5  chr5_70428992     HPrz    C    G        0      0        2 
   5  chr5_70428992     ZBoe    C    G        0      0        2 
   5  chr5_70428992     ZGre    C    G      0.5      1        2 
   5  chr5_70428992     ZHar    C    G        0      0        2 
   5  chr5_70428992   Sample    C    G        0      0        2 
   5  chr5_70438322     AAsi    G    A        0      0        2 
   5  chr5_70438322     AKia    G    A        0      0        2 
   5  chr5_70438322     AOna    G    A      0.5      1        2 
   5  chr5_70438322     ASom    G    A        0      0        2 
   5  chr5_70438322     HCab    G    A        0      0        2 
   5  chr5_70438322     HPrz    G    A        0      0        2 
   5  chr5_70438322     ZBoe    G    A      0.5      1        2 
   5  chr5_70438322     ZGre    G    A        0      0        2 
   5  chr5_70438322     ZHar    G    A        0      0        2 
   5  chr5_70438322   Sample    G    A        0      0        2 
   5  chr5_70438468     AAsi    C    T        0      0        2 
   5  chr5_70438468     AKia    C    T        0      0        2 
   5  chr5_70438468     AOna    C    T        0      0        2 
   5  chr5_70438468     ASom    C    T        0      0        2 
   5  chr5_70438468     HCab    C    T        0      0        2 
   5  chr5_70438468     HPrz    C    T        0      0        2 
   5  chr5_70438468     ZBoe    C    T        1      2        2 
   5  chr5_70438468     ZGre    C    T        1      2        2 
   5  chr5_70438468     ZHar    C    T        1      2        2 
   5  chr5_70438468   Sample    C    T        0      0        2 
   5  chr5_70443612     AAsi    T    C        0      0        2 
   5  chr5_70443612     AKia    T    C      0.5      1        2 
   5  chr5_70443612     AOna    T    C      0.5      1        2 
   5  chr5_70443612     ASom    T    C        0      0        2 
   5  chr5_70443612     HCab    T    C        0      0        2 
   5  chr5_70443612     HPrz    T    C        0      0        2 
   5  chr5_70443612     ZBoe    T    C        0      0        2 
   5  chr5_70443612     ZGre    T    C        0      0        2 
   5  chr5_70443612     ZHar    T    C        0      0        2 
   5  chr5_70443612   Sample    T    C        0      0        2 
   5  chr5_70451219     AAsi    G    A        0      0        2 
   5  chr5_70451219     AKia    G    A        0      0        2 
   5  chr5_70451219     AOna    G    A        0      0        2 
   5  chr5_70451219     ASom    G    A        0      0        2 
   5  chr5_70451219     HCab    G    A        1      2        2 
   5  chr5_70451219     HPrz    G    A        1      2        2 
   5  chr5_70451219     ZBoe    G    A        0      0        2 
   5  chr5_70451219     ZGre    G    A        0      0        2 
   5  chr5_70451219     ZHar    G    A        0      0        2 
   5  chr5_70451219   Sample    G    A        0      0        2 
   5  chr5_70461102     AAsi    C    A        0      0        2 
   5  chr5_70461102     AKia    C    A        0      0        2 
   5  chr5_70461102     AOna    C    A        0      0        2 
   5  chr5_70461102     ASom    C    A        0      0        2 
   5  chr5_70461102     HCab    C    A        0      0        2 
   5  chr5_70461102     HPrz    C    A        0      0        2 
   5  chr5_70461102     ZBoe    C    A        1      2        2 
   5  chr5_70461102     ZGre    C    A        0      0        2 
   5  chr5_70461102     ZHar    C    A        0      0        2 
   5  chr5_70461102   Sample    C    A        0      0        2 
   5  chr5_70462596     AAsi    C    T        0      0        2 
   5  chr5_70462596     AKia    C    T        0      0        2 
   5  chr5_70462596     AOna    C    T        0      0        2 
   5  chr5_70462596     ASom    C    T        0      0        2 
   5  chr5_70462596     HCab    C    T        1      2        2 
   5  chr5_70462596     HPrz    C    T        1      2        2 
   5  chr5_70462596     ZBoe    C    T        0      0        2 
   5  chr5_70462596     ZGre    C    T        0      0        2 
   5  chr5_70462596     ZHar    C    T        0      0        2 
   5  chr5_70462596   Sample    C    T        0      0        2 
   5  chr5_70462875     AAsi    T    C        0      0        2 
   5  chr5_70462875     AKia    T    C        0      0        2 
   5  chr5_70462875     AOna    T    C        0      0        2 
   5  chr5_70462875     ASom    T    C        1      2        2 
   5  chr5_70462875     HCab    T    C        0      0        2 
   5  chr5_70462875     HPrz    T    C        0      0        2 
   5  chr5_70462875     ZBoe    T    C        0      0        2 
   5  chr5_70462875     ZGre    T    C        0      0        2 
   5  chr5_70462875     ZHar    T    C        0      0        2 
   5  chr5_70462875   Sample    T    C        0      0        2 
   5  chr5_70475863     AAsi    C    T        0      0        2 
   5  chr5_70475863     AKia    C    T        0      0        2 
   5  chr5_70475863     AOna    C    T      0.5      1        2 
   5  chr5_70475863     ASom    C    T        0      0        2 
   5  chr5_70475863     HCab    C    T        0      0        2 
   5  chr5_70475863     HPrz    C    T        0      0        2 
   5  chr5_70475863     ZBoe    C    T        0      0        2 
   5  chr5_70475863     ZGre    C    T        0      0        2 
   5  chr5_70475863     ZHar    C    T        0      0        2 
   5  chr5_70475863   Sample    C    T        0      0        2 
   5  chr5_70477523     AAsi    T    C        0      0        2 
   5  chr5_70477523     AKia    T    C        0      0        2 
   5  chr5_70477523     AOna    T    C      0.5      1        2 
   5  chr5_70477523     ASom    T    C        0      0        2 
   5  chr5_70477523     HCab    T    C        0      0        2 
   5  chr5_70477523     HPrz    T    C        0      0        2 
   5  chr5_70477523     ZBoe    T    C        0      0        2 
   5  chr5_70477523     ZGre    T    C        0      0        2 
   5  chr5_70477523     ZHar    T    C        0      0        2 
   5  chr5_70477523   Sample    T    C        0      0        2 
   5  chr5_70481414     AAsi    T    C        0      0        2 
   5  chr5_70481414     AKia    T    C        0      0        2 
   5  chr5_70481414     AOna    T    C        0      0        2 
   5  chr5_70481414     ASom    T    C        0      0        2 
   5  chr5_70481414     HCab    T    C        0      0        2 
   5  chr5_70481414     HPrz    T    C        0      0        2 
   5  chr5_70481414     ZBoe    T    C        1      2        2 
   5  chr5_70481414     ZGre    T    C        1      2        2 
   5  chr5_70481414     ZHar    T    C        0      0        2 
   5  chr5_70481414   Sample    T    C        0      0        2 
   5  chr5_70483754     AAsi    T    A        0      0        2 
   5  chr5_70483754     AKia    T    A        0      0        2 
   5  chr5_70483754     AOna    T    A        0      0        2 
   5  chr5_70483754     ASom    T    A        0      0        2 
   5  chr5_70483754     HCab    T    A      0.5      1        2 
   5  chr5_70483754     HPrz    T    A        0      0        2 
   5  chr5_70483754     ZBoe    T    A        0      0        2 
   5  chr5_70483754     ZGre    T    A        0      0        2 
   5  chr5_70483754     ZHar    T    A        0      0        2 
   5  chr5_70483754   Sample    T    A        0      0        2 
   5  chr5_70485320     AAsi    T    C        0      0        2 
   5  chr5_70485320     AKia    T    C        0      0        2 
   5  chr5_70485320     AOna    T    C        0      0        2 
   5  chr5_70485320     ASom    T    C        0      0        2 
   5  chr5_70485320     HCab    T    C        0      0        2 
   5  chr5_70485320     HPrz    T    C      0.5      1        2 
   5  chr5_70485320     ZBoe    T    C        0      0        2 
   5  chr5_70485320     ZGre    T    C        0      0        2 
   5  chr5_70485320     ZHar    T    C        0      0        2 
   5  chr5_70485320   Sample    T    C        0      0        2 
   5  chr5_70488093     AAsi    G    A        0      0        2 
   5  chr5_70488093     AKia    G    A        0      0        2 
   5  chr5_70488093     AOna    G    A        0      0        2 
   5  chr5_70488093     ASom    G    A        0      0        2 
   5  chr5_70488093     HCab    G    A        0      0        2 
   5  chr5_70488093     HPrz    G    A        0      0        2 
   5  chr5_70488093     ZBoe    G    A        0      0        2 
   5  chr5_70488093     ZGre    G    A      0.5      1        2 
   5  chr5_70488093     ZHar    G    A        0      0        2 
   5  chr5_70488093   Sample    G    A        0      0        2 
   5  chr5_70494575     AAsi    T    C        1      2        2 
   5  chr5_70494575     AKia    T    C        0      0        2 
   5  chr5_70494575     AOna    T    C        0      0        2 
   5  chr5_70494575     ASom    T    C        1      2        2 
   5  chr5_70494575     HCab    T    C        0      0        2 
   5  chr5_70494575     HPrz    T    C        0      0        2 
   5  chr5_70494575     ZBoe    T    C        0      0        2 
   5  chr5_70494575     ZGre    T    C        0      0        2 
   5  chr5_70494575     ZHar    T    C        0      0        2 
   5  chr5_70494575   Sample    T    C        1      2        2 
   5  chr5_70496622     AAsi    C    A        0      0        2 
   5  chr5_70496622     AKia    C    A        0      0        2 
   5  chr5_70496622     AOna    C    A      0.5      1        2 
   5  chr5_70496622     ASom    C    A        0      0        2 
   5  chr5_70496622     HCab    C    A        0      0        2 
   5  chr5_70496622     HPrz    C    A        0      0        2 
   5  chr5_70496622     ZBoe    C    A        0      0        2 
   5  chr5_70496622     ZGre    C    A        0      0        2 
   5  chr5_70496622     ZHar    C    A        0      0        2 
   5  chr5_70496622   Sample    C    A        0      0        2 
   5  chr5_70502954     AAsi    T    C        0      0        2 
   5  chr5_70502954     AKia    T    C        0      0        2 
   5  chr5_70502954     AOna    T    C      0.5      1        2 
   5  chr5_70502954     ASom    T    C        0      0        2 
   5  chr5_70502954     HCab    T    C        0      0        2 
   5  chr5_70502954     HPrz    T    C        0      0        2 
   5  chr5_70502954     ZBoe    T    C        0      0        2 
   5  chr5_70502954     ZGre    T    C        0      0        2 
   5  chr5_70502954     ZHar    T    C        0      0        2 
   5  chr5_70502954   Sample    T    C        0      0        2 
   5  chr5_70504802     AAsi    C    G        0      0        2 
   5  chr5_70504802     AKia    C    G        0      0        2 
   5  chr5_70504802     AOna    C    G        0      0        2 
   5  chr5_70504802     ASom    C    G        0      0        2 
   5  chr5_70504802     HCab    C    G        0      0        2 
   5  chr5_70504802     HPrz    C    G        0      0        2 
   5  chr5_70504802     ZBoe    C    G        0      0        2 
   5  chr5_70504802     ZGre    C    G        0      0        2 
   5  chr5_70504802     ZHar    C    G      0.5      1        2 
   5  chr5_70504802   Sample    C    G        0      0        2 
   5  chr5_70505757     AAsi    C    T        0      0        2 
   5  chr5_70505757     AKia    C    T        0      0        2 
   5  chr5_70505757     AOna    C    T        0      0        2 
   5  chr5_70505757     ASom    C    T        0      0        2 
   5  chr5_70505757     HCab    C    T        0      0        2 
   5  chr5_70505757     HPrz    C    T      0.5      1        2 
   5  chr5_70505757     ZBoe    C    T        0      0        2 
   5  chr5_70505757     ZGre    C    T        0      0        2 
   5  chr5_70505757     ZHar    C    T        0      0        2 
   5  chr5_70505757   Sample    C    T        0      0        2 
   5  chr5_70505761     AAsi    T    C        0      0        2 
   5  chr5_70505761     AKia    T    C        0      0        2 
   5  chr5_70505761     AOna    T    C      0.5      1        2 
   5  chr5_70505761     ASom    T    C        0      0        2 
   5  chr5_70505761     HCab    T    C        0      0        2 
   5  chr5_70505761     HPrz    T    C        0      0        2 
   5  chr5_70505761     ZBoe    T    C        0      0        2 
   5  chr5_70505761     ZGre    T    C        0      0        2 
   5  chr5_70505761     ZHar    T    C        0      0        2 
   5  chr5_70505761   Sample    T    C        0      0        2 
   5  chr5_70506902     AAsi    C    T        0      0        2 
   5  chr5_70506902     AKia    C    T        0      0        2 
   5  chr5_70506902     AOna    C    T      0.5      1        2 
   5  chr5_70506902     ASom    C    T        0      0        2 
   5  chr5_70506902     HCab    C    T        1      2        2 
   5  chr5_70506902     HPrz    C    T        1      2        2 
   5  chr5_70506902     ZBoe    C    T        0      0        2 
   5  chr5_70506902     ZGre    C    T        0      0        2 
   5  chr5_70506902     ZHar    C    T        0      0        2 
   5  chr5_70506902   Sample    C    T        0      0        2 
   5  chr5_70515177     AAsi    G    C        0      0        2 
   5  chr5_70515177     AKia    G    C        0      0        2 
   5  chr5_70515177     AOna    G    C        0      0        2 
   5  chr5_70515177     ASom    G    C        0      0        2 
   5  chr5_70515177     HCab    G    C      0.5      1        2 
   5  chr5_70515177     HPrz    G    C        0      0        2 
   5  chr5_70515177     ZBoe    G    C        0      0        2 
   5  chr5_70515177     ZGre    G    C        0      0        2 
   5  chr5_70515177     ZHar    G    C        0      0        2 
   5  chr5_70515177   Sample    G    C        0      0        2 
   5  chr5_70515961     AAsi    G    A        0      0        2 
   5  chr5_70515961     AKia    G    A        1      2        2 
   5  chr5_70515961     AOna    G    A        0      0        2 
   5  chr5_70515961     ASom    G    A        0      0        2 
   5  chr5_70515961     HCab    G    A        0      0        2 
   5  chr5_70515961     HPrz    G    A        0      0        2 
   5  chr5_70515961     ZBoe    G    A        0      0        2 
   5  chr5_70515961     ZGre    G    A        0      0        2 
   5  chr5_70515961     ZHar    G    A        0      0        2 
   5  chr5_70515961   Sample    G    A        0      0        2 
   5  chr5_70521873     AAsi    G    A        0      0        2 
   5  chr5_70521873     AKia    G    A        0      0        2 
   5  chr5_70521873     AOna    G    A        0      0        2 
   5  chr5_70521873     ASom    G    A        0      0        2 
   5  chr5_70521873     HCab    G    A      0.5      1        2 
   5  chr5_70521873     HPrz    G    A        0      0        2 
   5  chr5_70521873     ZBoe    G    A        0      0        2 
   5  chr5_70521873     ZGre    G    A        0      0        2 
   5  chr5_70521873     ZHar    G    A        0      0        2 
   5  chr5_70521873   Sample    G    A        0      0        2 
   5  chr5_70524442     AAsi    A    G        0      0        2 
   5  chr5_70524442     AKia    A    G        0      0        2 
   5  chr5_70524442     AOna    A    G      0.5      1        2 
   5  chr5_70524442     ASom    A    G        0      0        2 
   5  chr5_70524442     HCab    A    G        0      0        2 
   5  chr5_70524442     HPrz    A    G        0      0        2 
   5  chr5_70524442     ZBoe    A    G        0      0        2 
   5  chr5_70524442     ZGre    A    G        0      0        2 
   5  chr5_70524442     ZHar    A    G        0      0        2 
   5  chr5_70524442   Sample    A    G        0      0        2 
   5  chr5_70525242     AAsi    C    A        0      0        2 
   5  chr5_70525242     AKia    C    A        0      0        2 
   5  chr5_70525242     AOna    C    A        0      0        2 
   5  chr5_70525242     ASom    C    A        0      0        2 
   5  chr5_70525242     HCab    C    A        0      0        2 
   5  chr5_70525242     HPrz    C    A        0      0        2 
   5  chr5_70525242     ZBoe    C    A        0      0        2 
   5  chr5_70525242     ZGre    C    A        0      0        2 
   5  chr5_70525242     ZHar    C    A      0.5      1        2 
   5  chr5_70525242   Sample    C    A        0      0        2 
   5  chr5_70533706     AAsi    G    A        1      2        2 
   5  chr5_70533706     AKia    G    A        0      0        2 
   5  chr5_70533706     AOna    G    A        0      0        2 
   5  chr5_70533706     ASom    G    A        0      0        2 
   5  chr5_70533706     HCab    G    A        1      2        2 
   5  chr5_70533706     HPrz    G    A        1      2        2 
   5  chr5_70533706     ZBoe    G    A        0      0        2 
   5  chr5_70533706     ZGre    G    A        0      0        2 
   5  chr5_70533706     ZHar    G    A        0      0        2 
   5  chr5_70533706   Sample    G    A        0      0        2 
   5  chr5_70534282     AAsi    A    G        0      0        2 
   5  chr5_70534282     AKia    A    G        0      0        2 
   5  chr5_70534282     AOna    A    G        0      0        2 
   5  chr5_70534282     ASom    A    G        0      0        2 
   5  chr5_70534282     HCab    A    G      0.5      1        2 
   5  chr5_70534282     HPrz    A    G        0      0        2 
   5  chr5_70534282     ZBoe    A    G        0      0        2 
   5  chr5_70534282     ZGre    A    G        0      0        2 
   5  chr5_70534282     ZHar    A    G        0      0        2 
   5  chr5_70534282   Sample    A    G        0      0        2 
   5  chr5_70536779     AAsi    G    A        0      0        2 
   5  chr5_70536779     AKia    G    A        0      0        2 
   5  chr5_70536779     AOna    G    A        0      0        2 
   5  chr5_70536779     ASom    G    A        0      0        2 
   5  chr5_70536779     HCab    G    A        0      0        2 
   5  chr5_70536779     HPrz    G    A        0      0        2 
   5  chr5_70536779     ZBoe    G    A        0      0        2 
   5  chr5_70536779     ZGre    G    A        1      2        2 
   5  chr5_70536779     ZHar    G    A        0      0        2 
   5  chr5_70536779   Sample    G    A        0      0        2 
   5  chr5_70542827     AAsi    G    A        0      0        2 
   5  chr5_70542827     AKia    G    A        0      0        2 
   5  chr5_70542827     AOna    G    A        0      0        2 
   5  chr5_70542827     ASom    G    A        0      0        2 
   5  chr5_70542827     HCab    G    A        0      0        2 
   5  chr5_70542827     HPrz    G    A        0      0        2 
   5  chr5_70542827     ZBoe    G    A      0.5      1        2 
   5  chr5_70542827     ZGre    G    A        0      0        2 
   5  chr5_70542827     ZHar    G    A        0      0        2 
   5  chr5_70542827   Sample    G    A        0      0        2 
   5  chr5_70545839     AAsi    T    G        0      0        2 
   5  chr5_70545839     AKia    T    G        0      0        2 
   5  chr5_70545839     AOna    T    G        0      0        2 
   5  chr5_70545839     ASom    T    G        0      0        2 
   5  chr5_70545839     HCab    T    G      0.5      1        2 
   5  chr5_70545839     HPrz    T    G        1      2        2 
   5  chr5_70545839     ZBoe    T    G        0      0        2 
   5  chr5_70545839     ZGre    T    G        0      0        2 
   5  chr5_70545839     ZHar    T    G        0      0        2 
   5  chr5_70545839   Sample    T    G        0      0        2 
   5  chr5_70545886     AAsi    A    G        0      0        2 
   5  chr5_70545886     AKia    A    G        0      0        2 
   5  chr5_70545886     AOna    A    G        0      0        2 
   5  chr5_70545886     ASom    A    G        0      0        2 
   5  chr5_70545886     HCab    A    G        0      0        2 
   5  chr5_70545886     HPrz    A    G        0      0        2 
   5  chr5_70545886     ZBoe    A    G        0      0        2 
   5  chr5_70545886     ZGre    A    G        1      2        2 
   5  chr5_70545886     ZHar    A    G        0      0        2 
   5  chr5_70545886   Sample    A    G        0      0        2 
   5  chr5_70561091     AAsi    G    A        0      0        2 
   5  chr5_70561091     AKia    G    A        0      0        2 
   5  chr5_70561091     AOna    G    A        0      0        2 
   5  chr5_70561091     ASom    G    A        0      0        2 
   5  chr5_70561091     HCab    G    A        1      2        2 
   5  chr5_70561091     HPrz    G    A        1      2        2 
   5  chr5_70561091     ZBoe    G    A        0      0        2 
   5  chr5_70561091     ZGre    G    A        0      0        2 
   5  chr5_70561091     ZHar    G    A        0      0        2 
   5  chr5_70561091   Sample    G    A        0      0        2 
   5  chr5_70563838     AAsi    C    T        0      0        2 
   5  chr5_70563838     AKia    C    T        0      0        2 
   5  chr5_70563838     AOna    C    T        0      0        2 
   5  chr5_70563838     ASom    C    T        0      0        2 
   5  chr5_70563838     HCab    C    T      0.5      1        2 
   5  chr5_70563838     HPrz    C    T        0      0        2 
   5  chr5_70563838     ZBoe    C    T        0      0        2 
   5  chr5_70563838     ZGre    C    T        0      0        2 
   5  chr5_70563838     ZHar    C    T        0      0        2 
   5  chr5_70563838   Sample    C    T        0      0        2 
   5  chr5_70565554     AAsi    C    T        0      0        2 
   5  chr5_70565554     AKia    C    T        0      0        2 
   5  chr5_70565554     AOna    C    T        0      0        2 
   5  chr5_70565554     ASom    C    T        0      0        2 
   5  chr5_70565554     HCab    C    T        0      0        2 
   5  chr5_70565554     HPrz    C    T      0.5      1        2 
   5  chr5_70565554     ZBoe    C    T        0      0        2 
   5  chr5_70565554     ZGre    C    T        0      0        2 
   5  chr5_70565554     ZHar    C    T        0      0        2 
   5  chr5_70565554   Sample    C    T        0      0        2 
   5  chr5_70569274     AAsi    A    G        0      0        2 
   5  chr5_70569274     AKia    A    G        0      0        2 
   5  chr5_70569274     AOna    A    G        0      0        2 
   5  chr5_70569274     ASom    A    G        0      0        2 
   5  chr5_70569274     HCab    A    G        0      0        2 
   5  chr5_70569274     HPrz    A    G        0      0        2 
   5  chr5_70569274     ZBoe    A    G        0      0        2 
   5  chr5_70569274     ZGre    A    G      0.5      1        2 
   5  chr5_70569274     ZHar    A    G        0      0        2 
   5  chr5_70569274   Sample    A    G        0      0        2 
   5  chr5_70569369     AAsi    T    C        0      0        2 
   5  chr5_70569369     AKia    T    C        0      0        2 
   5  chr5_70569369     AOna    T    C        0      0        2 
   5  chr5_70569369     ASom    T    C        0      0        2 
   5  chr5_70569369     HCab    T    C        0      0        2 
   5  chr5_70569369     HPrz    T    C        0      0        2 
   5  chr5_70569369     ZBoe    T    C        0      0        2 
   5  chr5_70569369     ZGre    T    C        0      0        2 
   5  chr5_70569369     ZHar    T    C        1      2        2 
   5  chr5_70569369   Sample    T    C        0      0        2 
   5  chr5_70574686     AAsi    C    A        0      0        2 
   5  chr5_70574686     AKia    C    A        0      0        2 
   5  chr5_70574686     AOna    C    A        0      0        2 
   5  chr5_70574686     ASom    C    A        0      0        2 
   5  chr5_70574686     HCab    C    A        1      2        2 
   5  chr5_70574686     HPrz    C    A        1      2        2 
   5  chr5_70574686     ZBoe    C    A        0      0        2 
   5  chr5_70574686     ZGre    C    A        0      0        2 
   5  chr5_70574686     ZHar    C    A        0      0        2 
   5  chr5_70574686   Sample    C    A        0      0        2 
   5  chr5_70577362     AAsi    C    T        0      0        2 
   5  chr5_70577362     AKia    C    T        0      0        2 
   5  chr5_70577362     AOna    C    T        0      0        2 
   5  chr5_70577362     ASom    C    T        0      0        2 
   5  chr5_70577362     HCab    C    T        1      2        2 
   5  chr5_70577362     HPrz    C    T        0      0        2 
   5  chr5_70577362     ZBoe    C    T        0      0        2 
   5  chr5_70577362     ZGre    C    T        0      0        2 
   5  chr5_70577362     ZHar    C    T        0      0        2 
   5  chr5_70577362   Sample    C    T        0      0        2 
   5  chr5_70577778     AAsi    G    C        0      0        2 
   5  chr5_70577778     AKia    G    C        0      0        2 
   5  chr5_70577778     AOna    G    C        0      0        2 
   5  chr5_70577778     ASom    G    C        0      0        2 
   5  chr5_70577778     HCab    G    C        0      0        2 
   5  chr5_70577778     HPrz    G    C        0      0        2 
   5  chr5_70577778     ZBoe    G    C      0.5      1        2 
   5  chr5_70577778     ZGre    G    C        0      0        2 
   5  chr5_70577778     ZHar    G    C        0      0        2 
   5  chr5_70577778   Sample    G    C        0      0        2 
   5  chr5_70583366     AAsi    G    A      0.5      1        2 
   5  chr5_70583366     AKia    G    A        0      0        2 
   5  chr5_70583366     AOna    G    A        0      0        2 
   5  chr5_70583366     ASom    G    A        0      0        2 
   5  chr5_70583366     HCab    G    A        0      0        2 
   5  chr5_70583366     HPrz    G    A        0      0        2 
   5  chr5_70583366     ZBoe    G    A        0      0        2 
   5  chr5_70583366     ZGre    G    A        0      0        2 
   5  chr5_70583366     ZHar    G    A        0      0        2 
   5  chr5_70583366   Sample    G    A        0      0        2 
   5  chr5_70603504     AAsi    C    T        0      0        2 
   5  chr5_70603504     AKia    C    T        0      0        2 
   5  chr5_70603504     AOna    C    T        1      2        2 
   5  chr5_70603504     ASom    C    T        0      0        2 
   5  chr5_70603504     HCab    C    T        0      0        2 
   5  chr5_70603504     HPrz    C    T        0      0        2 
   5  chr5_70603504     ZBoe    C    T      0.5      1        2 
   5  chr5_70603504     ZGre    C    T        0      0        2 
   5  chr5_70603504     ZHar    C    T        0      0        2 
   5  chr5_70603504   Sample    C    T        0      0        2 
   5  chr5_70605327     AAsi    C    T        0      0        2 
   5  chr5_70605327     AKia    C    T        0      0        2 
   5  chr5_70605327     AOna    C    T        0      0        2 
   5  chr5_70605327     ASom    C    T        0      0        2 
   5  chr5_70605327     HCab    C    T        1      2        2 
   5  chr5_70605327     HPrz    C    T        1      2        2 
   5  chr5_70605327     ZBoe    C    T        0      0        2 
   5  chr5_70605327     ZGre    C    T        0      0        2 
   5  chr5_70605327     ZHar    C    T        0      0        2 
   5  chr5_70605327   Sample    C    T        0      0        2 
   5  chr5_70612831     AAsi    C    T      0.5      1        2 
   5  chr5_70612831     AKia    C    T        0      0        2 
   5  chr5_70612831     AOna    C    T        0      0        2 
   5  chr5_70612831     ASom    C    T        0      0        2 
   5  chr5_70612831     HCab    C    T        0      0        2 
   5  chr5_70612831     HPrz    C    T        0      0        2 
   5  chr5_70612831     ZBoe    C    T        0      0        2 
   5  chr5_70612831     ZGre    C    T        0      0        2 
   5  chr5_70612831     ZHar    C    T        0      0        2 
   5  chr5_70612831   Sample    C    T        0      0        2 
   5  chr5_70620086     AAsi    G    A        0      0        2 
   5  chr5_70620086     AKia    G    A        0      0        2 
   5  chr5_70620086     AOna    G    A        0      0        2 
   5  chr5_70620086     ASom    G    A        0      0        2 
   5  chr5_70620086     HCab    G    A        0      0        2 
   5  chr5_70620086     HPrz    G    A      0.5      1        2 
   5  chr5_70620086     ZBoe    G    A        0      0        2 
   5  chr5_70620086     ZGre    G    A        0      0        2 
   5  chr5_70620086     ZHar    G    A        0      0        2 
   5  chr5_70620086   Sample    G    A        0      0        2 
   5  chr5_70631713     AAsi    T    C        0      0        2 
   5  chr5_70631713     AKia    T    C        0      0        2 
   5  chr5_70631713     AOna    T    C        1      2        2 
   5  chr5_70631713     ASom    T    C        0      0        2 
   5  chr5_70631713     HCab    T    C        0      0        2 
   5  chr5_70631713     HPrz    T    C        0      0        2 
   5  chr5_70631713     ZBoe    T    C        0      0        2 
   5  chr5_70631713     ZGre    T    C        0      0        2 
   5  chr5_70631713     ZHar    T    C        0      0        2 
   5  chr5_70631713   Sample    T    C        0      0        2 
   5  chr5_70647718     AAsi    C    T        0      0        2 
   5  chr5_70647718     AKia    C    T        0      0        2 
   5  chr5_70647718     AOna    C    T        0      0        2 
   5  chr5_70647718     ASom    C    T        0      0        2 
   5  chr5_70647718     HCab    C    T        0      0        2 
   5  chr5_70647718     HPrz    C    T        0      0        2 
   5  chr5_70647718     ZBoe    C    T        1      2        2 
   5  chr5_70647718     ZGre    C    T        1      2        2 
   5  chr5_70647718     ZHar    C    T        1      2        2 
   5  chr5_70647718   Sample    C    T        0      0        2 
   5  chr5_70650932     AAsi    A    G        0      0        2 
   5  chr5_70650932     AKia    A    G        0      0        2 
   5  chr5_70650932     AOna    A    G        0      0        2 
   5  chr5_70650932     ASom    A    G        0      0        2 
   5  chr5_70650932     HCab    A    G        0      0        2 
   5  chr5_70650932     HPrz    A    G      0.5      1        2 
   5  chr5_70650932     ZBoe    A    G        0      0        2 
   5  chr5_70650932     ZGre    A    G        0      0        2 
   5  chr5_70650932     ZHar    A    G        0      0        2 
   5  chr5_70650932   Sample    A    G        0      0        2 
   5  chr5_70651791     AAsi    C    A        0      0        2 
   5  chr5_70651791     AKia    C    A        0      0        2 
   5  chr5_70651791     AOna    C    A        0      0        2 
   5  chr5_70651791     ASom    C    A        0      0        2 
   5  chr5_70651791     HCab    C    A        1      2        2 
   5  chr5_70651791     HPrz    C    A        1      2        2 
   5  chr5_70651791     ZBoe    C    A        0      0        2 
   5  chr5_70651791     ZGre    C    A        0      0        2 
   5  chr5_70651791     ZHar    C    A        0      0        2 
   5  chr5_70651791   Sample    C    A        0      0        2 
   5  chr5_70665708     AAsi    A    C      0.5      1        2 
   5  chr5_70665708     AKia    A    C        0      0        2 
   5  chr5_70665708     AOna    A    C        0      0        2 
   5  chr5_70665708     ASom    A    C        0      0        2 
   5  chr5_70665708     HCab    A    C        1      2        2 
   5  chr5_70665708     HPrz    A    C      0.5      1        2 
   5  chr5_70665708     ZBoe    A    C        0      0        2 
   5  chr5_70665708     ZGre    A    C        0      0        2 
   5  chr5_70665708     ZHar    A    C        0      0        2 
   5  chr5_70665708   Sample    A    C        0      0        2 
   5  chr5_70670713     AAsi    A    G        0      0        2 
   5  chr5_70670713     AKia    A    G        0      0        2 
   5  chr5_70670713     AOna    A    G        0      0        2 
   5  chr5_70670713     ASom    A    G        0      0        2 
   5  chr5_70670713     HCab    A    G        0      0        2 
   5  chr5_70670713     HPrz    A    G        0      0        2 
   5  chr5_70670713     ZBoe    A    G        0      0        2 
   5  chr5_70670713     ZGre    A    G        1      2        2 
   5  chr5_70670713     ZHar    A    G        0      0        2 
   5  chr5_70670713   Sample    A    G        0      0        2 
   5  chr5_70677139     AAsi    C    T        0      0        2 
   5  chr5_70677139     AKia    C    T        0      0        2 
   5  chr5_70677139     AOna    C    T        0      0        2 
   5  chr5_70677139     ASom    C    T        0      0        2 
   5  chr5_70677139     HCab    C    T        1      2        2 
   5  chr5_70677139     HPrz    C    T        1      2        2 
   5  chr5_70677139     ZBoe    C    T        0      0        2 
   5  chr5_70677139     ZGre    C    T        0      0        2 
   5  chr5_70677139     ZHar    C    T        0      0        2 
   5  chr5_70677139   Sample    C    T        0      0        2 
   5  chr5_70679856     AAsi    C    T        0      0        2 
   5  chr5_70679856     AKia    C    T        0      0        2 
   5  chr5_70679856     AOna    C    T        0      0        2 
   5  chr5_70679856     ASom    C    T        0      0        2 
   5  chr5_70679856     HCab    C    T        1      2        2 
   5  chr5_70679856     HPrz    C    T        1      2        2 
   5  chr5_70679856     ZBoe    C    T        0      0        2 
   5  chr5_70679856     ZGre    C    T        0      0        2 
   5  chr5_70679856     ZHar    C    T        0      0        2 
   5  chr5_70679856   Sample    C    T        0      0        2 
   5  chr5_70686767     AAsi    G    A      0.5      1        2 
   5  chr5_70686767     AKia    G    A        0      0        2 
   5  chr5_70686767     AOna    G    A        0      0        2 
   5  chr5_70686767     ASom    G    A        1      2        2 
   5  chr5_70686767     HCab    G    A        0      0        2 
   5  chr5_70686767     HPrz    G    A        0      0        2 
   5  chr5_70686767     ZBoe    G    A        0      0        2 
   5  chr5_70686767     ZGre    G    A        0      0        2 
   5  chr5_70686767     ZHar    G    A        0      0        2 
   5  chr5_70686767   Sample    G    A        0      0        2 
   5  chr5_70694926     AAsi    C    G        0      0        2 
   5  chr5_70694926     AKia    C    G        0      0        2 
   5  chr5_70694926     AOna    C    G        0      0        2 
   5  chr5_70694926     ASom    C    G        0      0        2 
   5  chr5_70694926     HCab    C    G        1      2        2 
   5  chr5_70694926     HPrz    C    G        1      2        2 
   5  chr5_70694926     ZBoe    C    G        0      0        2 
   5  chr5_70694926     ZGre    C    G        0      0        2 
   5  chr5_70694926     ZHar    C    G        0      0        2 
   5  chr5_70694926   Sample    C    G        0      0        2 
   5  chr5_70702222     AAsi    G    T        0      0        2 
   5  chr5_70702222     AKia    G    T        0      0        2 
   5  chr5_70702222     AOna    G    T        0      0        2 
   5  chr5_70702222     ASom    G    T        0      0        2 
   5  chr5_70702222     HCab    G    T        0      0        2 
   5  chr5_70702222     HPrz    G    T        0      0        2 
   5  chr5_70702222     ZBoe    G    T        1      2        2 
   5  chr5_70702222     ZGre    G    T        0      0        2 
   5  chr5_70702222     ZHar    G    T        0      0        2 
   5  chr5_70702222   Sample    G    T        0      0        2 
   5  chr5_70705278     AAsi    A    G        0      0        2 
   5  chr5_70705278     AKia    A    G        0      0        2 
   5  chr5_70705278     AOna    A    G        0      0        2 
   5  chr5_70705278     ASom    A    G        0      0        2 
   5  chr5_70705278     HCab    A    G        0      0        2 
   5  chr5_70705278     HPrz    A    G        0      0        2 
   5  chr5_70705278     ZBoe    A    G        0      0        2 
   5  chr5_70705278     ZGre    A    G        1      2        2 
   5  chr5_70705278     ZHar    A    G        0      0        2 
   5  chr5_70705278   Sample    A    G        0      0        2 
   5  chr5_70707786     AAsi    A    G        0      0        2 
   5  chr5_70707786     AKia    A    G        1      2        2 
   5  chr5_70707786     AOna    A    G        0      0        2 
   5  chr5_70707786     ASom    A    G        0      0        2 
   5  chr5_70707786     HCab    A    G        0      0        2 
   5  chr5_70707786     HPrz    A    G        0      0        2 
   5  chr5_70707786     ZBoe    A    G        0      0        2 
   5  chr5_70707786     ZGre    A    G        0      0        2 
   5  chr5_70707786     ZHar    A    G        0      0        2 
   5  chr5_70707786   Sample    A    G        0      0        2 
   5  chr5_70711063     AAsi    C    T        1      2        2 
   5  chr5_70711063     AKia    C    T        1      2        2 
   5  chr5_70711063     AOna    C    T        0      0        2 
   5  chr5_70711063     ASom    C    T        1      2        2 
   5  chr5_70711063     HCab    C    T        0      0        2 
   5  chr5_70711063     HPrz    C    T        0      0        2 
   5  chr5_70711063     ZBoe    C    T        0      0        2 
   5  chr5_70711063     ZGre    C    T        0      0        2 
   5  chr5_70711063     ZHar    C    T        0      0        2 
   5  chr5_70711063   Sample    C    T        1      2        2 
   5  chr5_70712935     AAsi    C    T        0      0        2 
   5  chr5_70712935     AKia    C    T        0      0        2 
   5  chr5_70712935     AOna    C    T        0      0        2 
   5  chr5_70712935     ASom    C    T        0      0        2 
   5  chr5_70712935     HCab    C    T        0      0        2 
   5  chr5_70712935     HPrz    C    T        0      0        2 
   5  chr5_70712935     ZBoe    C    T        0      0        2 
   5  chr5_70712935     ZGre    C    T        0      0        2 
   5  chr5_70712935     ZHar    C    T        1      2        2 
   5  chr5_70712935   Sample    C    T        0      0        2 
   5  chr5_70718991     AAsi    T    C        0      0        2 
   5  chr5_70718991     AKia    T    C        0      0        2 
   5  chr5_70718991     AOna    T    C        0      0        2 
   5  chr5_70718991     ASom    T    C        0      0        2 
   5  chr5_70718991     HCab    T    C        0      0        2 
   5  chr5_70718991     HPrz    T    C        0      0        2 
   5  chr5_70718991     ZBoe    T    C      0.5      1        2 
   5  chr5_70718991     ZGre    T    C        0      0        2 
   5  chr5_70718991     ZHar    T    C        0      0        2 
   5  chr5_70718991   Sample    T    C        0      0        2 
   5  chr5_70724448     AAsi    C    T        0      0        2 
   5  chr5_70724448     AKia    C    T        0      0        2 
   5  chr5_70724448     AOna    C    T        0      0        2 
   5  chr5_70724448     ASom    C    T        0      0        2 
   5  chr5_70724448     HCab    C    T        1      2        2 
   5  chr5_70724448     HPrz    C    T        1      2        2 
   5  chr5_70724448     ZBoe    C    T        0      0        2 
   5  chr5_70724448     ZGre    C    T        0      0        2 
   5  chr5_70724448     ZHar    C    T        0      0        2 
   5  chr5_70724448   Sample    C    T        0      0        2 
   5  chr5_70725340     AAsi    G    A        0      0        2 
   5  chr5_70725340     AKia    G    A        0      0        2 
   5  chr5_70725340     AOna    G    A        0      0        2 
   5  chr5_70725340     ASom    G    A        0      0        2 
   5  chr5_70725340     HCab    G    A        1      2        2 
   5  chr5_70725340     HPrz    G    A        1      2        2 
   5  chr5_70725340     ZBoe    G    A        0      0        2 
   5  chr5_70725340     ZGre    G    A        0      0        2 
   5  chr5_70725340     ZHar    G    A        0      0        2 
   5  chr5_70725340   Sample    G    A        0      0        2 
   5  chr5_70731935     AAsi    C    G        0      0        2 
   5  chr5_70731935     AKia    C    G        0      0        2 
   5  chr5_70731935     AOna    C    G        0      0        2 
   5  chr5_70731935     ASom    C    G        0      0        2 
   5  chr5_70731935     HCab    C    G        1      2        2 
   5  chr5_70731935     HPrz    C    G        1      2        2 
   5  chr5_70731935     ZBoe    C    G        0      0        2 
   5  chr5_70731935     ZGre    C    G        0      0        2 
   5  chr5_70731935     ZHar    C    G        0      0        2 
   5  chr5_70731935   Sample    C    G        0      0        2 
   5  chr5_70740094     AAsi    A    G        0      0        2 
   5  chr5_70740094     AKia    A    G        1      2        2 
   5  chr5_70740094     AOna    A    G        0      0        2 
   5  chr5_70740094     ASom    A    G        0      0        2 
   5  chr5_70740094     HCab    A    G        0      0        2 
   5  chr5_70740094     HPrz    A    G        0      0        2 
   5  chr5_70740094     ZBoe    A    G        0      0        2 
   5  chr5_70740094     ZGre    A    G        0      0        2 
   5  chr5_70740094     ZHar    A    G        0      0        2 
   5  chr5_70740094   Sample    A    G        0      0        2 
   5  chr5_70746592     AAsi    C    T        0      0        2 
   5  chr5_70746592     AKia    C    T        0      0        2 
   5  chr5_70746592     AOna    C    T        0      0        2 
   5  chr5_70746592     ASom    C    T        0      0        2 
   5  chr5_70746592     HCab    C    T        1      2        2 
   5  chr5_70746592     HPrz    C    T        1      2        2 
   5  chr5_70746592     ZBoe    C    T        0      0        2 
   5  chr5_70746592     ZGre    C    T        0      0        2 
   5  chr5_70746592     ZHar    C    T        0      0        2 
   5  chr5_70746592   Sample    C    T        0      0        2 
   5  chr5_70752536     AAsi    T    C        0      0        2 
   5  chr5_70752536     AKia    T    C        0      0        2 
   5  chr5_70752536     AOna    T    C      0.5      1        2 
   5  chr5_70752536     ASom    T    C        0      0        2 
   5  chr5_70752536     HCab    T    C        0      0        2 
   5  chr5_70752536     HPrz    T    C        0      0        2 
   5  chr5_70752536     ZBoe    T    C        0      0        2 
   5  chr5_70752536     ZGre    T    C        0      0        2 
   5  chr5_70752536     ZHar    T    C        0      0        2 
   5  chr5_70752536   Sample    T    C        0      0        2 
   5  chr5_70753345     AAsi    T    C        0      0        2 
   5  chr5_70753345     AKia    T    C        0      0        2 
   5  chr5_70753345     AOna    T    C        0      0        2 
   5  chr5_70753345     ASom    T    C        0      0        2 
   5  chr5_70753345     HCab    T    C        1      2        2 
   5  chr5_70753345     HPrz    T    C        1      2        2 
   5  chr5_70753345     ZBoe    T    C        0      0        2 
   5  chr5_70753345     ZGre    T    C        0      0        2 
   5  chr5_70753345     ZHar    T    C        0      0        2 
   5  chr5_70753345   Sample    T    C        0      0        2 
   5  chr5_70754183     AAsi    C    A        0      0        2 
   5  chr5_70754183     AKia    C    A        0      0        2 
   5  chr5_70754183     AOna    C    A        0      0        2 
   5  chr5_70754183     ASom    C    A        1      2        2 
   5  chr5_70754183     HCab    C    A        0      0        2 
   5  chr5_70754183     HPrz    C    A        0      0        2 
   5  chr5_70754183     ZBoe    C    A        0      0        2 
   5  chr5_70754183     ZGre    C    A        0      0        2 
   5  chr5_70754183     ZHar    C    A        0      0        2 
   5  chr5_70754183   Sample    C    A        0      0        2 
   5  chr5_70755239     AAsi    T    C        0      0        2 
   5  chr5_70755239     AKia    T    C        0      0        2 
   5  chr5_70755239     AOna    T    C        0      0        2 
   5  chr5_70755239     ASom    T    C        0      0        2 
   5  chr5_70755239     HCab    T    C        0      0        2 
   5  chr5_70755239     HPrz    T    C        0      0        2 
   5  chr5_70755239     ZBoe    T    C      0.5      1        2 
   5  chr5_70755239     ZGre    T    C        0      0        2 
   5  chr5_70755239     ZHar    T    C        0      0        2 
   5  chr5_70755239   Sample    T    C        0      0        2 
   5  chr5_70764269     AAsi    T    C      0.5      1        2 
   5  chr5_70764269     AKia    T    C        0      0        2 
   5  chr5_70764269     AOna    T    C        0      0        2 
   5  chr5_70764269     ASom    T    C        0      0        2 
   5  chr5_70764269     HCab    T    C        0      0        2 
   5  chr5_70764269     HPrz    T    C        0      0        2 
   5  chr5_70764269     ZBoe    T    C        0      0        2 
   5  chr5_70764269     ZGre    T    C        0      0        2 
   5  chr5_70764269     ZHar    T    C        0      0        2 
   5  chr5_70764269   Sample    T    C        0      0        2 
   5  chr5_70770609     AAsi    A    G        0      0        2 
   5  chr5_70770609     AKia    A    G        0      0        2 
   5  chr5_70770609     AOna    A    G        0      0        2 
   5  chr5_70770609     ASom    A    G        0      0        2 
   5  chr5_70770609     HCab    A    G        1      2        2 
   5  chr5_70770609     HPrz    A    G        1      2        2 
   5  chr5_70770609     ZBoe    A    G        0      0        2 
   5  chr5_70770609     ZGre    A    G        0      0        2 
   5  chr5_70770609     ZHar    A    G        0      0        2 
   5  chr5_70770609   Sample    A    G        0      0        2 
   5  chr5_70770693     AAsi    T    C        0      0        2 
   5  chr5_70770693     AKia    T    C        0      0        2 
   5  chr5_70770693     AOna    T    C        0      0        2 
   5  chr5_70770693     ASom    T    C        0      0        2 
   5  chr5_70770693     HCab    T    C        1      2        2 
   5  chr5_70770693     HPrz    T    C        1      2        2 
   5  chr5_70770693     ZBoe    T    C        0      0        2 
   5  chr5_70770693     ZGre    T    C        0      0        2 
   5  chr5_70770693     ZHar    T    C        0      0        2 
   5  chr5_70770693   Sample    T    C        0      0        2 
   5  chr5_70781848     AAsi    G    A        0      0        2 
   5  chr5_70781848     AKia    G    A        0      0        2 
   5  chr5_70781848     AOna    G    A        0      0        2 
   5  chr5_70781848     ASom    G    A        0      0        2 
   5  chr5_70781848     HCab    G    A        0      0        2 
   5  chr5_70781848     HPrz    G    A        0      0        2 
   5  chr5_70781848     ZBoe    G    A      0.5      1        2 
   5  chr5_70781848     ZGre    G    A        1      2        2 
   5  chr5_70781848     ZHar    G    A        0      0        2 
   5  chr5_70781848   Sample    G    A        0      0        2 
   5  chr5_70786574     AAsi    T    C        0      0        2 
   5  chr5_70786574     AKia    T    C        0      0        2 
   5  chr5_70786574     AOna    T    C        0      0        2 
   5  chr5_70786574     ASom    T    C        0      0        2 
   5  chr5_70786574     HCab    T    C        1      2        2 
   5  chr5_70786574     HPrz    T    C        1      2        2 
   5  chr5_70786574     ZBoe    T    C        0      0        2 
   5  chr5_70786574     ZGre    T    C        0      0        2 
   5  chr5_70786574     ZHar    T    C        0      0        2 
   5  chr5_70786574   Sample    T    C        0      0        2 
   5  chr5_70787217     AAsi    T    C        0      0        2 
   5  chr5_70787217     AKia    T    C        1      2        2 
   5  chr5_70787217     AOna    T    C        1      2        2 
   5  chr5_70787217     ASom    T    C        0      0        2 
   5  chr5_70787217     HCab    T    C        0      0        2 
   5  chr5_70787217     HPrz    T    C        0      0        2 
   5  chr5_70787217     ZBoe    T    C        0      0        2 
   5  chr5_70787217     ZGre    T    C        0      0        2 
   5  chr5_70787217     ZHar    T    C        0      0        2 
   5  chr5_70787217   Sample    T    C        0      0        2 
   5  chr5_70808735     AAsi    T    C        0      0        2 
   5  chr5_70808735     AKia    T    C        0      0        2 
   5  chr5_70808735     AOna    T    C        0      0        2 
   5  chr5_70808735     ASom    T    C        0      0        2 
   5  chr5_70808735     HCab    T    C        0      0        2 
   5  chr5_70808735     HPrz    T    C        0      0        2 
   5  chr5_70808735     ZBoe    T    C      0.5      1        2 
   5  chr5_70808735     ZGre    T    C        0      0        2 
   5  chr5_70808735     ZHar    T    C        0      0        2 
   5  chr5_70808735   Sample    T    C        0      0        2 
   5  chr5_70828777     AAsi    C    T        0      0        2 
   5  chr5_70828777     AKia    C    T        0      0        2 
   5  chr5_70828777     AOna    C    T        0      0        2 
   5  chr5_70828777     ASom    C    T        0      0        2 
   5  chr5_70828777     HCab    C    T        0      0        2 
   5  chr5_70828777     HPrz    C    T        0      0        2 
   5  chr5_70828777     ZBoe    C    T      0.5      1        2 
   5  chr5_70828777     ZGre    C    T        0      0        2 
   5  chr5_70828777     ZHar    C    T        0      0        2 
   5  chr5_70828777   Sample    C    T        0      0        2 
   5  chr5_70839093     AAsi    T    C        0      0        2 
   5  chr5_70839093     AKia    T    C        0      0        2 
   5  chr5_70839093     AOna    T    C        0      0        2 
   5  chr5_70839093     ASom    T    C        0      0        2 
   5  chr5_70839093     HCab    T    C        1      2        2 
   5  chr5_70839093     HPrz    T    C        1      2        2 
   5  chr5_70839093     ZBoe    T    C        0      0        2 
   5  chr5_70839093     ZGre    T    C        0      0        2 
   5  chr5_70839093     ZHar    T    C        0      0        2 
   5  chr5_70839093   Sample    T    C        0      0        2 
   5  chr5_70853790     AAsi    G    A        0      0        2 
   5  chr5_70853790     AKia    G    A        0      0        2 
   5  chr5_70853790     AOna    G    A      0.5      1        2 
   5  chr5_70853790     ASom    G    A        0      0        2 
   5  chr5_70853790     HCab    G    A        0      0        2 
   5  chr5_70853790     HPrz    G    A        0      0        2 
   5  chr5_70853790     ZBoe    G    A        0      0        2 
   5  chr5_70853790     ZGre    G    A        0      0        2 
   5  chr5_70853790     ZHar    G    A        0      0        2 
   5  chr5_70853790   Sample    G    A        0      0        2 
   5  chr5_70871988     AAsi    T    C        0      0        2 
   5  chr5_70871988     AKia    T    C        0      0        2 
   5  chr5_70871988     AOna    T    C        0      0        2 
   5  chr5_70871988     ASom    T    C        0      0        2 
   5  chr5_70871988     HCab    T    C        0      0        2 
   5  chr5_70871988     HPrz    T    C        0      0        2 
   5  chr5_70871988     ZBoe    T    C      0.5      1        2 
   5  chr5_70871988     ZGre    T    C        0      0        2 
   5  chr5_70871988     ZHar    T    C        0      0        2 
   5  chr5_70871988   Sample    T    C        0      0        2 
   5  chr5_70893726     AAsi    T    A        0      0        2 
   5  chr5_70893726     AKia    T    A        0      0        2 
   5  chr5_70893726     AOna    T    A        0      0        2 
   5  chr5_70893726     ASom    T    A        0      0        2 
   5  chr5_70893726     HCab    T    A        1      2        2 
   5  chr5_70893726     HPrz    T    A        1      2        2 
   5  chr5_70893726     ZBoe    T    A        0      0        2 
   5  chr5_70893726     ZGre    T    A        0      0        2 
   5  chr5_70893726     ZHar    T    A        0      0        2 
   5  chr5_70893726   Sample    T    A        0      0        2 
   5  chr5_70914549     AAsi    A    G      0.5      1        2 
   5  chr5_70914549     AKia    A    G        0      0        2 
   5  chr5_70914549     AOna    A    G        0      0        2 
   5  chr5_70914549     ASom    A    G        0      0        2 
   5  chr5_70914549     HCab    A    G        0      0        2 
   5  chr5_70914549     HPrz    A    G        0      0        2 
   5  chr5_70914549     ZBoe    A    G        0      0        2 
   5  chr5_70914549     ZGre    A    G        0      0        2 
   5  chr5_70914549     ZHar    A    G        0      0        2 
   5  chr5_70914549   Sample    A    G        0      0        2 
   5  chr5_70923633     AAsi    T    C        0      0        2 
   5  chr5_70923633     AKia    T    C        0      0        2 
   5  chr5_70923633     AOna    T    C        0      0        2 
   5  chr5_70923633     ASom    T    C        1      2        2 
   5  chr5_70923633     HCab    T    C        0      0        2 
   5  chr5_70923633     HPrz    T    C        0      0        2 
   5  chr5_70923633     ZBoe    T    C        0      0        2 
   5  chr5_70923633     ZGre    T    C        0      0        2 
   5  chr5_70923633     ZHar    T    C        0      0        2 
   5  chr5_70923633   Sample    T    C        0      0        2 
   5  chr5_70924161     AAsi    A    G        0      0        2 
   5  chr5_70924161     AKia    A    G        0      0        2 
   5  chr5_70924161     AOna    A    G        0      0        2 
   5  chr5_70924161     ASom    A    G        0      0        2 
   5  chr5_70924161     HCab    A    G      0.5      1        2 
   5  chr5_70924161     HPrz    A    G        1      2        2 
   5  chr5_70924161     ZBoe    A    G        0      0        2 
   5  chr5_70924161     ZGre    A    G        0      0        2 
   5  chr5_70924161     ZHar    A    G        0      0        2 
   5  chr5_70924161   Sample    A    G        0      0        2 
   5  chr5_70926552     AAsi    T    C        0      0        2 
   5  chr5_70926552     AKia    T    C        0      0        2 
   5  chr5_70926552     AOna    T    C      0.5      1        2 
   5  chr5_70926552     ASom    T    C        0      0        2 
   5  chr5_70926552     HCab    T    C        0      0        2 
   5  chr5_70926552     HPrz    T    C        0      0        2 
   5  chr5_70926552     ZBoe    T    C        0      0        2 
   5  chr5_70926552     ZGre    T    C        0      0        2 
   5  chr5_70926552     ZHar    T    C        0      0        2 
   5  chr5_70926552   Sample    T    C        0      0        2 
   5  chr5_70933053     AAsi    A    G        0      0        2 
   5  chr5_70933053     AKia    A    G        0      0        2 
   5  chr5_70933053     AOna    A    G        0      0        2 
   5  chr5_70933053     ASom    A    G        0      0        2 
   5  chr5_70933053     HCab    A    G      0.5      1        2 
   5  chr5_70933053     HPrz    A    G        0      0        2 
   5  chr5_70933053     ZBoe    A    G        0      0        2 
   5  chr5_70933053     ZGre    A    G        0      0        2 
   5  chr5_70933053     ZHar    A    G        0      0        2 
   5  chr5_70933053   Sample    A    G        0      0        2 
   5  chr5_70933445     AAsi    G    A        0      0        2 
   5  chr5_70933445     AKia    G    A        0      0        2 
   5  chr5_70933445     AOna    G    A        0      0        2 
   5  chr5_70933445     ASom    G    A        0      0        2 
   5  chr5_70933445     HCab    G    A        1      2        2 
   5  chr5_70933445     HPrz    G    A        1      2        2 
   5  chr5_70933445     ZBoe    G    A        0      0        2 
   5  chr5_70933445     ZGre    G    A        0      0        2 
   5  chr5_70933445     ZHar    G    A        0      0        2 
   5  chr5_70933445   Sample    G    A        0      0        2 
   5  chr5_70934518     AAsi    T    C        0      0        2 
   5  chr5_70934518     AKia    T    C        0      0        2 
   5  chr5_70934518     AOna    T    C        0      0        2 
   5  chr5_70934518     ASom    T    C        0      0        2 
   5  chr5_70934518     HCab    T    C      0.5      1        2 
   5  chr5_70934518     HPrz    T    C        1      2        2 
   5  chr5_70934518     ZBoe    T    C        0      0        2 
   5  chr5_70934518     ZGre    T    C        0      0        2 
   5  chr5_70934518     ZHar    T    C        0      0        2 
   5  chr5_70934518   Sample    T    C        0      0        2 
   5  chr5_70937863     AAsi    G    T        0      0        2 
   5  chr5_70937863     AKia    G    T        0      0        2 
   5  chr5_70937863     AOna    G    T        0      0        2 
   5  chr5_70937863     ASom    G    T        0      0        2 
   5  chr5_70937863     HCab    G    T      0.5      1        2 
   5  chr5_70937863     HPrz    G    T        0      0        2 
   5  chr5_70937863     ZBoe    G    T        0      0        2 
   5  chr5_70937863     ZGre    G    T        0      0        2 
   5  chr5_70937863     ZHar    G    T        0      0        2 
   5  chr5_70937863   Sample    G    T        0      0        2 
   5  chr5_70938961     AAsi    C    G        0      0        2 
   5  chr5_70938961     AKia    C    G        0      0        2 
   5  chr5_70938961     AOna    C    G        0      0        2 
   5  chr5_70938961     ASom    C    G        0      0        2 
   5  chr5_70938961     HCab    C    G        1      2        2 
   5  chr5_70938961     HPrz    C    G        1      2        2 
   5  chr5_70938961     ZBoe    C    G        0      0        2 
   5  chr5_70938961     ZGre    C    G        0      0        2 
   5  chr5_70938961     ZHar    C    G        0      0        2 
   5  chr5_70938961   Sample    C    G        0      0        2 
   5  chr5_70939256     AAsi    T    C      0.5      1        2 
   5  chr5_70939256     AKia    T    C        0      0        2 
   5  chr5_70939256     AOna    T    C        0      0        2 
   5  chr5_70939256     ASom    T    C        0      0        2 
   5  chr5_70939256     HCab    T    C        0      0        2 
   5  chr5_70939256     HPrz    T    C        0      0        2 
   5  chr5_70939256     ZBoe    T    C        0      0        2 
   5  chr5_70939256     ZGre    T    C        0      0        2 
   5  chr5_70939256     ZHar    T    C        0      0        2 
   5  chr5_70939256   Sample    T    C        0      0        2 
   5  chr5_70941784     AAsi    G    A        0      0        2 
   5  chr5_70941784     AKia    G    A        0      0        2 
   5  chr5_70941784     AOna    G    A        0      0        2 
   5  chr5_70941784     ASom    G    A        1      2        2 
   5  chr5_70941784     HCab    G    A        0      0        2 
   5  chr5_70941784     HPrz    G    A        0      0        2 
   5  chr5_70941784     ZBoe    G    A        0      0        2 
   5  chr5_70941784     ZGre    G    A        0      0        2 
   5  chr5_70941784     ZHar    G    A        0      0        2 
   5  chr5_70941784   Sample    G    A        0      0        2 
   5  chr5_70948474     AAsi    A    G        0      0        2 
   5  chr5_70948474     AKia    A    G        0      0        2 
   5  chr5_70948474     AOna    A    G        0      0        2 
   5  chr5_70948474     ASom    A    G        0      0        2 
   5  chr5_70948474     HCab    A    G      0.5      1        2 
   5  chr5_70948474     HPrz    A    G        0      0        2 
   5  chr5_70948474     ZBoe    A    G        0      0        2 
   5  chr5_70948474     ZGre    A    G        0      0        2 
   5  chr5_70948474     ZHar    A    G        0      0        2 
   5  chr5_70948474   Sample    A    G        0      0        2 
   5  chr5_70951559     AAsi    C    T        0      0        2 
   5  chr5_70951559     AKia    C    T        0      0        2 
   5  chr5_70951559     AOna    C    T        0      0        2 
   5  chr5_70951559     ASom    C    T        0      0        2 
   5  chr5_70951559     HCab    C    T        0      0        2 
   5  chr5_70951559     HPrz    C    T        0      0        2 
   5  chr5_70951559     ZBoe    C    T        1      2        2 
   5  chr5_70951559     ZGre    C    T        0      0        2 
   5  chr5_70951559     ZHar    C    T        0      0        2 
   5  chr5_70951559   Sample    C    T        0      0        2 
   5  chr5_70960022     AAsi    C    T        0      0        2 
   5  chr5_70960022     AKia    C    T        0      0        2 
   5  chr5_70960022     AOna    C    T        0      0        2 
   5  chr5_70960022     ASom    C    T        0      0        2 
   5  chr5_70960022     HCab    C    T        0      0        2 
   5  chr5_70960022     HPrz    C    T        0      0        2 
   5  chr5_70960022     ZBoe    C    T        1      2        2 
   5  chr5_70960022     ZGre    C    T        1      2        2 
   5  chr5_70960022     ZHar    C    T        1      2        2 
   5  chr5_70960022   Sample    C    T        0      0        2 
   5  chr5_70961575     AAsi    C    T        0      0        2 
   5  chr5_70961575     AKia    C    T        0      0        2 
   5  chr5_70961575     AOna    C    T        0      0        2 
   5  chr5_70961575     ASom    C    T        0      0        2 
   5  chr5_70961575     HCab    C    T        1      2        2 
   5  chr5_70961575     HPrz    C    T        1      2        2 
   5  chr5_70961575     ZBoe    C    T        0      0        2 
   5  chr5_70961575     ZGre    C    T        0      0        2 
   5  chr5_70961575     ZHar    C    T        0      0        2 
   5  chr5_70961575   Sample    C    T        0      0        2 
   5  chr5_70965203     AAsi    T    C        0      0        2 
   5  chr5_70965203     AKia    T    C        0      0        2 
   5  chr5_70965203     AOna    T    C        0      0        2 
   5  chr5_70965203     ASom    T    C        0      0        2 
   5  chr5_70965203     HCab    T    C      0.5      1        2 
   5  chr5_70965203     HPrz    T    C        0      0        2 
   5  chr5_70965203     ZBoe    T    C        0      0        2 
   5  chr5_70965203     ZGre    T    C        0      0        2 
   5  chr5_70965203     ZHar    T    C        0      0        2 
   5  chr5_70965203   Sample    T    C        0      0        2 
   5  chr5_70966651     AAsi    A    G        0      0        2 
   5  chr5_70966651     AKia    A    G        0      0        2 
   5  chr5_70966651     AOna    A    G        0      0        2 
   5  chr5_70966651     ASom    A    G        0      0        2 
   5  chr5_70966651     HCab    A    G      0.5      1        2 
   5  chr5_70966651     HPrz    A    G        0      0        2 
   5  chr5_70966651     ZBoe    A    G        0      0        2 
   5  chr5_70966651     ZGre    A    G        0      0        2 
   5  chr5_70966651     ZHar    A    G        0      0        2 
   5  chr5_70966651   Sample    A    G        0      0        2 
   5  chr5_70970794     AAsi    T    C      0.5      1        2 
   5  chr5_70970794     AKia    T    C        0      0        2 
   5  chr5_70970794     AOna    T    C        0      0        2 
   5  chr5_70970794     ASom    T    C        0      0        2 
   5  chr5_70970794     HCab    T    C        1      2        2 
   5  chr5_70970794     HPrz    T    C        1      2        2 
   5  chr5_70970794     ZBoe    T    C        0      0        2 
   5  chr5_70970794     ZGre    T    C        0      0        2 
   5  chr5_70970794     ZHar    T    C        0      0        2 
   5  chr5_70970794   Sample    T    C        0      0        2 
   5  chr5_70971204     AAsi    G    T        0      0        2 
   5  chr5_70971204     AKia    G    T        0      0        2 
   5  chr5_70971204     AOna    G    T        0      0        2 
   5  chr5_70971204     ASom    G    T        0      0        2 
   5  chr5_70971204     HCab    G    T        1      2        2 
   5  chr5_70971204     HPrz    G    T        1      2        2 
   5  chr5_70971204     ZBoe    G    T        0      0        2 
   5  chr5_70971204     ZGre    G    T        0      0        2 
   5  chr5_70971204     ZHar    G    T        0      0        2 
   5  chr5_70971204   Sample    G    T        0      0        2 
   5  chr5_70973587     AAsi    G    A      0.5      1        2 
   5  chr5_70973587     AKia    G    A        0      0        2 
   5  chr5_70973587     AOna    G    A        0      0        2 
   5  chr5_70973587     ASom    G    A        0      0        2 
   5  chr5_70973587     HCab    G    A        0      0        2 
   5  chr5_70973587     HPrz    G    A        0      0        2 
   5  chr5_70973587     ZBoe    G    A        0      0        2 
   5  chr5_70973587     ZGre    G    A        0      0        2 
   5  chr5_70973587     ZHar    G    A        0      0        2 
   5  chr5_70973587   Sample    G    A        0      0        2 
   5  chr5_70974084     AAsi    T    C        0      0        2 
   5  chr5_70974084     AKia    T    C        0      0        2 
   5  chr5_70974084     AOna    T    C        0      0        2 
   5  chr5_70974084     ASom    T    C        0      0        2 
   5  chr5_70974084     HCab    T    C        0      0        2 
   5  chr5_70974084     HPrz    T    C        0      0        2 
   5  chr5_70974084     ZBoe    T    C        1      2        2 
   5  chr5_70974084     ZGre    T    C        0      0        2 
   5  chr5_70974084     ZHar    T    C        0      0        2 
   5  chr5_70974084   Sample    T    C        0      0        2 
   5  chr5_70976124     AAsi    G    T        0      0        2 
   5  chr5_70976124     AKia    G    T        0      0        2 
   5  chr5_70976124     AOna    G    T        0      0        2 
   5  chr5_70976124     ASom    G    T        0      0        2 
   5  chr5_70976124     HCab    G    T        0      0        2 
   5  chr5_70976124     HPrz    G    T        0      0        2 
   5  chr5_70976124     ZBoe    G    T        0      0        2 
   5  chr5_70976124     ZGre    G    T      0.5      1        2 
   5  chr5_70976124     ZHar    G    T        0      0        2 
   5  chr5_70976124   Sample    G    T        0      0        2 
   5  chr5_70976886     AAsi    A    G        0      0        2 
   5  chr5_70976886     AKia    A    G        0      0        2 
   5  chr5_70976886     AOna    A    G        0      0        2 
   5  chr5_70976886     ASom    A    G        0      0        2 
   5  chr5_70976886     HCab    A    G        0      0        2 
   5  chr5_70976886     HPrz    A    G        0      0        2 
   5  chr5_70976886     ZBoe    A    G        0      0        2 
   5  chr5_70976886     ZGre    A    G        1      2        2 
   5  chr5_70976886     ZHar    A    G        1      2        2 
   5  chr5_70976886   Sample    A    G        0      0        2 
   5  chr5_70977568     AAsi    C    T        1      2        2 
   5  chr5_70977568     AKia    C    T        0      0        2 
   5  chr5_70977568     AOna    C    T        0      0        2 
   5  chr5_70977568     ASom    C    T        1      2        2 
   5  chr5_70977568     HCab    C    T        0      0        2 
   5  chr5_70977568     HPrz    C    T        0      0        2 
   5  chr5_70977568     ZBoe    C    T        0      0        2 
   5  chr5_70977568     ZGre    C    T        0      0        2 
   5  chr5_70977568     ZHar    C    T        0      0        2 
   5  chr5_70977568   Sample    C    T        1      2        2 
   5  chr5_70980741     AAsi    G    A      0.5      1        2 
   5  chr5_70980741     AKia    G    A        0      0        2 
   5  chr5_70980741     AOna    G    A        0      0        2 
   5  chr5_70980741     ASom    G    A        1      2        2 
   5  chr5_70980741     HCab    G    A        0      0        2 
   5  chr5_70980741     HPrz    G    A        0      0        2 
   5  chr5_70980741     ZBoe    G    A        0      0        2 
   5  chr5_70980741     ZGre    G    A        0      0        2 
   5  chr5_70980741     ZHar    G    A        0      0        2 
   5  chr5_70980741   Sample    G    A        1      2        2 
   5  chr5_70987220     AAsi    A    G        0      0        2 
   5  chr5_70987220     AKia    A    G        0      0        2 
   5  chr5_70987220     AOna    A    G        0      0        2 
   5  chr5_70987220     ASom    A    G        0      0        2 
   5  chr5_70987220     HCab    A    G        0      0        2 
   5  chr5_70987220     HPrz    A    G        0      0        2 
   5  chr5_70987220     ZBoe    A    G        0      0        2 
   5  chr5_70987220     ZGre    A    G        0      0        2 
   5  chr5_70987220     ZHar    A    G        1      2        2 
   5  chr5_70987220   Sample    A    G        0      0        2 
   5  chr5_70991066     AAsi    T    C        0      0        2 
   5  chr5_70991066     AKia    T    C        0      0        2 
   5  chr5_70991066     AOna    T    C      0.5      1        2 
   5  chr5_70991066     ASom    T    C        0      0        2 
   5  chr5_70991066     HCab    T    C        0      0        2 
   5  chr5_70991066     HPrz    T    C        0      0        2 
   5  chr5_70991066     ZBoe    T    C      0.5      1        2 
   5  chr5_70991066     ZGre    T    C        0      0        2 
   5  chr5_70991066     ZHar    T    C        0      0        2 
   5  chr5_70991066   Sample    T    C        0      0        2 
   5  chr5_70992733     AAsi    G    A        0      0        2 
   5  chr5_70992733     AKia    G    A        1      2        2 
   5  chr5_70992733     AOna    G    A        0      0        2 
   5  chr5_70992733     ASom    G    A        0      0        2 
   5  chr5_70992733     HCab    G    A        0      0        2 
   5  chr5_70992733     HPrz    G    A        0      0        2 
   5  chr5_70992733     ZBoe    G    A        0      0        2 
   5  chr5_70992733     ZGre    G    A        0      0        2 
   5  chr5_70992733     ZHar    G    A        0      0        2 
   5  chr5_70992733   Sample    G    A        0      0        2 
   5  chr5_70992847     AAsi    C    A        0      0        2 
   5  chr5_70992847     AKia    C    A        1      2        2 
   5  chr5_70992847     AOna    C    A        0      0        2 
   5  chr5_70992847     ASom    C    A        0      0        2 
   5  chr5_70992847     HCab    C    A        0      0        2 
   5  chr5_70992847     HPrz    C    A        0      0        2 
   5  chr5_70992847     ZBoe    C    A        0      0        2 
   5  chr5_70992847     ZGre    C    A        0      0        2 
   5  chr5_70992847     ZHar    C    A        0      0        2 
   5  chr5_70992847   Sample    C    A        0      0        2 
   5  chr5_70995366     AAsi    G    A        0      0        2 
   5  chr5_70995366     AKia    G    A        0      0        2 
   5  chr5_70995366     AOna    G    A        0      0        2 
   5  chr5_70995366     ASom    G    A        0      0        2 
   5  chr5_70995366     HCab    G    A        1      2        2 
   5  chr5_70995366     HPrz    G    A        1      2        2 
   5  chr5_70995366     ZBoe    G    A        0      0        2 
   5  chr5_70995366     ZGre    G    A        0      0        2 
   5  chr5_70995366     ZHar    G    A        0      0        2 
   5  chr5_70995366   Sample    G    A        0      0        2 
   5  chr5_70998511     AAsi    A    G        0      0        2 
   5  chr5_70998511     AKia    A    G        1      2        2 
   5  chr5_70998511     AOna    A    G        0      0        2 
   5  chr5_70998511     ASom    A    G        0      0        2 
   5  chr5_70998511     HCab    A    G        0      0        2 
   5  chr5_70998511     HPrz    A    G        0      0        2 
   5  chr5_70998511     ZBoe    A    G        0      0        2 
   5  chr5_70998511     ZGre    A    G        0      0        2 
   5  chr5_70998511     ZHar    A    G        0      0        2 
   5  chr5_70998511   Sample    A    G        0      0        2 
   5  chr5_70999778     AAsi    T    G        0      0        2 
   5  chr5_70999778     AKia    T    G        0      0        2 
   5  chr5_70999778     AOna    T    G        0      0        2 
   5  chr5_70999778     ASom    T    G        1      2        2 
   5  chr5_70999778     HCab    T    G        0      0        2 
   5  chr5_70999778     HPrz    T    G        0      0        2 
   5  chr5_70999778     ZBoe    T    G        0      0        2 
   5  chr5_70999778     ZGre    T    G        0      0        2 
   5  chr5_70999778     ZHar    T    G        0      0        2 
   5  chr5_70999778   Sample    T    G        0      0        2 
   5  chr5_71002242     AAsi    A    C        0      0        2 
   5  chr5_71002242     AKia    A    C        0      0        2 
   5  chr5_71002242     AOna    A    C        0      0        2 
   5  chr5_71002242     ASom    A    C        0      0        2 
   5  chr5_71002242     HCab    A    C        0      0        2 
   5  chr5_71002242     HPrz    A    C        0      0        2 
   5  chr5_71002242     ZBoe    A    C        0      0        2 
   5  chr5_71002242     ZGre    A    C        1      2        2 
   5  chr5_71002242     ZHar    A    C        0      0        2 
   5  chr5_71002242   Sample    A    C        0      0        2 
   5  chr5_71002894     AAsi    G    A        0      0        2 
   5  chr5_71002894     AKia    G    A        0      0        2 
   5  chr5_71002894     AOna    G    A        0      0        2 
   5  chr5_71002894     ASom    G    A        0      0        2 
   5  chr5_71002894     HCab    G    A        0      0        2 
   5  chr5_71002894     HPrz    G    A        0      0        2 
   5  chr5_71002894     ZBoe    G    A        1      2        2 
   5  chr5_71002894     ZGre    G    A        1      2        2 
   5  chr5_71002894     ZHar    G    A        1      2        2 
   5  chr5_71002894   Sample    G    A        0      0        2 
   5  chr5_71007080     AAsi    T    C        0      0        2 
   5  chr5_71007080     AKia    T    C        0      0        2 
   5  chr5_71007080     AOna    T    C        0      0        2 
   5  chr5_71007080     ASom    T    C        0      0        2 
   5  chr5_71007080     HCab    T    C      0.5      1        2 
   5  chr5_71007080     HPrz    T    C        1      2        2 
   5  chr5_71007080     ZBoe    T    C        0      0        2 
   5  chr5_71007080     ZGre    T    C        0      0        2 
   5  chr5_71007080     ZHar    T    C        0      0        2 
   5  chr5_71007080   Sample    T    C        0      0        2 
   5  chr5_71012954     AAsi    T    C        0      0        2 
   5  chr5_71012954     AKia    T    C        0      0        2 
   5  chr5_71012954     AOna    T    C        0      0        2 
   5  chr5_71012954     ASom    T    C        0      0        2 
   5  chr5_71012954     HCab    T    C        1      2        2 
   5  chr5_71012954     HPrz    T    C        1      2        2 
   5  chr5_71012954     ZBoe    T    C        0      0        2 
   5  chr5_71012954     ZGre    T    C        0      0        2 
   5  chr5_71012954     ZHar    T    C        0      0        2 
   5  chr5_71012954   Sample    T    C        0      0        2 
   5  chr5_71013380     AAsi    A    G        0      0        2 
   5  chr5_71013380     AKia    A    G        0      0        2 
   5  chr5_71013380     AOna    A    G        0      0        2 
   5  chr5_71013380     ASom    A    G        0      0        2 
   5  chr5_71013380     HCab    A    G        0      0        2 
   5  chr5_71013380     HPrz    A    G        0      0        2 
   5  chr5_71013380     ZBoe    A    G        0      0        2 
   5  chr5_71013380     ZGre    A    G        0      0        2 
   5  chr5_71013380     ZHar    A    G        1      2        2 
   5  chr5_71013380   Sample    A    G        0      0        2 
   5  chr5_71016602     AAsi    A    G        0      0        2 
   5  chr5_71016602     AKia    A    G      0.5      1        2 
   5  chr5_71016602     AOna    A    G        0      0        2 
   5  chr5_71016602     ASom    A    G        0      0        2 
   5  chr5_71016602     HCab    A    G        0      0        2 
   5  chr5_71016602     HPrz    A    G        0      0        2 
   5  chr5_71016602     ZBoe    A    G        0      0        2 
   5  chr5_71016602     ZGre    A    G        0      0        2 
   5  chr5_71016602     ZHar    A    G        0      0        2 
   5  chr5_71016602   Sample    A    G        0      0        2 
   5  chr5_71017695     AAsi    T    C        0      0        2 
   5  chr5_71017695     AKia    T    C        0      0        2 
   5  chr5_71017695     AOna    T    C        0      0        2 
   5  chr5_71017695     ASom    T    C        0      0        2 
   5  chr5_71017695     HCab    T    C        1      2        2 
   5  chr5_71017695     HPrz    T    C        1      2        2 
   5  chr5_71017695     ZBoe    T    C        0      0        2 
   5  chr5_71017695     ZGre    T    C        0      0        2 
   5  chr5_71017695     ZHar    T    C        0      0        2 
   5  chr5_71017695   Sample    T    C        0      0        2 
   5  chr5_71021269     AAsi    C    T        0      0        2 
   5  chr5_71021269     AKia    C    T        0      0        2 
   5  chr5_71021269     AOna    C    T        0      0        2 
   5  chr5_71021269     ASom    C    T        0      0        2 
   5  chr5_71021269     HCab    C    T        1      2        2 
   5  chr5_71021269     HPrz    C    T        1      2        2 
   5  chr5_71021269     ZBoe    C    T        0      0        2 
   5  chr5_71021269     ZGre    C    T        0      0        2 
   5  chr5_71021269     ZHar    C    T        0      0        2 
   5  chr5_71021269   Sample    C    T        0      0        2 
   5  chr5_71021583     AAsi    A    G        0      0        2 
   5  chr5_71021583     AKia    A    G        0      0        2 
   5  chr5_71021583     AOna    A    G        1      2        2 
   5  chr5_71021583     ASom    A    G        0      0        2 
   5  chr5_71021583     HCab    A    G        0      0        2 
   5  chr5_71021583     HPrz    A    G        0      0        2 
   5  chr5_71021583     ZBoe    A    G        0      0        2 
   5  chr5_71021583     ZGre    A    G        0      0        2 
   5  chr5_71021583     ZHar    A    G        0      0        2 
   5  chr5_71021583   Sample    A    G        0      0        2 
   5  chr5_71022361     AAsi    A    G        0      0        2 
   5  chr5_71022361     AKia    A    G        0      0        2 
   5  chr5_71022361     AOna    A    G        0      0        2 
   5  chr5_71022361     ASom    A    G        0      0        2 
   5  chr5_71022361     HCab    A    G        0      0        2 
   5  chr5_71022361     HPrz    A    G        0      0        2 
   5  chr5_71022361     ZBoe    A    G        0      0        2 
   5  chr5_71022361     ZGre    A    G        1      2        2 
   5  chr5_71022361     ZHar    A    G        0      0        2 
   5  chr5_71022361   Sample    A    G        0      0        2 
   5  chr5_71024053     AAsi    T    C        0      0        2 
   5  chr5_71024053     AKia    T    C        0      0        2 
   5  chr5_71024053     AOna    T    C        0      0        2 
   5  chr5_71024053     ASom    T    C        0      0        2 
   5  chr5_71024053     HCab    T    C        0      0        2 
   5  chr5_71024053     HPrz    T    C      0.5      1        2 
   5  chr5_71024053     ZBoe    T    C        0      0        2 
   5  chr5_71024053     ZGre    T    C        0      0        2 
   5  chr5_71024053     ZHar    T    C        0      0        2 
   5  chr5_71024053   Sample    T    C        0      0        2 
   5  chr5_71030674     AAsi    T    C        0      0        2 
   5  chr5_71030674     AKia    T    C        0      0        2 
   5  chr5_71030674     AOna    T    C        0      0        2 
   5  chr5_71030674     ASom    T    C        0      0        2 
   5  chr5_71030674     HCab    T    C        0      0        2 
   5  chr5_71030674     HPrz    T    C        0      0        2 
   5  chr5_71030674     ZBoe    T    C      0.5      1        2 
   5  chr5_71030674     ZGre    T    C        0      0        2 
   5  chr5_71030674     ZHar    T    C        0      0        2 
   5  chr5_71030674   Sample    T    C        0      0        2 
   5  chr5_71031823     AAsi    A    G        0      0        2 
   5  chr5_71031823     AKia    A    G        0      0        2 
   5  chr5_71031823     AOna    A    G        0      0        2 
   5  chr5_71031823     ASom    A    G        0      0        2 
   5  chr5_71031823     HCab    A    G        1      2        2 
   5  chr5_71031823     HPrz    A    G        1      2        2 
   5  chr5_71031823     ZBoe    A    G        1      2        2 
   5  chr5_71031823     ZGre    A    G        0      0        2 
   5  chr5_71031823     ZHar    A    G        0      0        2 
   5  chr5_71031823   Sample    A    G        0      0        2 
   5  chr5_71032399     AAsi    A    G        0      0        2 
   5  chr5_71032399     AKia    A    G      0.5      1        2 
   5  chr5_71032399     AOna    A    G        0      0        2 
   5  chr5_71032399     ASom    A    G        0      0        2 
   5  chr5_71032399     HCab    A    G        0      0        2 
   5  chr5_71032399     HPrz    A    G        0      0        2 
   5  chr5_71032399     ZBoe    A    G        0      0        2 
   5  chr5_71032399     ZGre    A    G        0      0        2 
   5  chr5_71032399     ZHar    A    G        0      0        2 
   5  chr5_71032399   Sample    A    G        0      0        2 
   5  chr5_71034646     AAsi    A    G        0      0        2 
   5  chr5_71034646     AKia    A    G        0      0        2 
   5  chr5_71034646     AOna    A    G      0.5      1        2 
   5  chr5_71034646     ASom    A    G        0      0        2 
   5  chr5_71034646     HCab    A    G        0      0        2 
   5  chr5_71034646     HPrz    A    G        0      0        2 
   5  chr5_71034646     ZBoe    A    G        0      0        2 
   5  chr5_71034646     ZGre    A    G        0      0        2 
   5  chr5_71034646     ZHar    A    G        0      0        2 
   5  chr5_71034646   Sample    A    G        0      0        2 
   5  chr5_71035022     AAsi    G    T        0      0        2 
   5  chr5_71035022     AKia    G    T        0      0        2 
   5  chr5_71035022     AOna    G    T        0      0        2 
   5  chr5_71035022     ASom    G    T        0      0        2 
   5  chr5_71035022     HCab    G    T        1      2        2 
   5  chr5_71035022     HPrz    G    T        1      2        2 
   5  chr5_71035022     ZBoe    G    T        0      0        2 
   5  chr5_71035022     ZGre    G    T        0      0        2 
   5  chr5_71035022     ZHar    G    T        0      0        2 
   5  chr5_71035022   Sample    G    T        0      0        2 
   5  chr5_71035118     AAsi    A    G        0      0        2 
   5  chr5_71035118     AKia    A    G        0      0        2 
   5  chr5_71035118     AOna    A    G      0.5      1        2 
   5  chr5_71035118     ASom    A    G        0      0        2 
   5  chr5_71035118     HCab    A    G        0      0        2 
   5  chr5_71035118     HPrz    A    G        0      0        2 
   5  chr5_71035118     ZBoe    A    G        0      0        2 
   5  chr5_71035118     ZGre    A    G        0      0        2 
   5  chr5_71035118     ZHar    A    G        0      0        2 
   5  chr5_71035118   Sample    A    G        0      0        2 
   5  chr5_71036830     AAsi    G    A        0      0        2 
   5  chr5_71036830     AKia    G    A        0      0        2 
   5  chr5_71036830     AOna    G    A        0      0        2 
   5  chr5_71036830     ASom    G    A        0      0        2 
   5  chr5_71036830     HCab    G    A        1      2        2 
   5  chr5_71036830     HPrz    G    A        1      2        2 
   5  chr5_71036830     ZBoe    G    A        0      0        2 
   5  chr5_71036830     ZGre    G    A        0      0        2 
   5  chr5_71036830     ZHar    G    A        0      0        2 
   5  chr5_71036830   Sample    G    A        0      0        2 
   5  chr5_71046190     AAsi    G    T        0      0        2 
   5  chr5_71046190     AKia    G    T        0      0        2 
   5  chr5_71046190     AOna    G    T        0      0        2 
   5  chr5_71046190     ASom    G    T        0      0        2 
   5  chr5_71046190     HCab    G    T        1      2        2 
   5  chr5_71046190     HPrz    G    T        1      2        2 
   5  chr5_71046190     ZBoe    G    T        0      0        2 
   5  chr5_71046190     ZGre    G    T        0      0        2 
   5  chr5_71046190     ZHar    G    T        0      0        2 
   5  chr5_71046190   Sample    G    T        0      0        2 
   5  chr5_71051274     AAsi    T    G        0      0        2 
   5  chr5_71051274     AKia    T    G        0      0        2 
   5  chr5_71051274     AOna    T    G        0      0        2 
   5  chr5_71051274     ASom    T    G        0      0        2 
   5  chr5_71051274     HCab    T    G        0      0        2 
   5  chr5_71051274     HPrz    T    G        0      0        2 
   5  chr5_71051274     ZBoe    T    G      0.5      1        2 
   5  chr5_71051274     ZGre    T    G        0      0        2 
   5  chr5_71051274     ZHar    T    G        0      0        2 
   5  chr5_71051274   Sample    T    G        0      0        2 
   5  chr5_71053375     AAsi    A    G        1      2        2 
   5  chr5_71053375     AKia    A    G        0      0        2 
   5  chr5_71053375     AOna    A    G        0      0        2 
   5  chr5_71053375     ASom    A    G        1      2        2 
   5  chr5_71053375     HCab    A    G        0      0        2 
   5  chr5_71053375     HPrz    A    G        0      0        2 
   5  chr5_71053375     ZBoe    A    G        0      0        2 
   5  chr5_71053375     ZGre    A    G        0      0        2 
   5  chr5_71053375     ZHar    A    G        0      0        2 
   5  chr5_71053375   Sample    A    G        1      2        2 
   5  chr5_71053490     AAsi    C    A        0      0        2 
   5  chr5_71053490     AKia    C    A        0      0        2 
   5  chr5_71053490     AOna    C    A        0      0        2 
   5  chr5_71053490     ASom    C    A        0      0        2 
   5  chr5_71053490     HCab    C    A        1      2        2 
   5  chr5_71053490     HPrz    C    A        1      2        2 
   5  chr5_71053490     ZBoe    C    A        0      0        2 
   5  chr5_71053490     ZGre    C    A        0      0        2 
   5  chr5_71053490     ZHar    C    A        0      0        2 
   5  chr5_71053490   Sample    C    A        0      0        2 
   5  chr5_71054744     AAsi    C    T        0      0        2 
   5  chr5_71054744     AKia    C    T        0      0        2 
   5  chr5_71054744     AOna    C    T        0      0        2 
   5  chr5_71054744     ASom    C    T        0      0        2 
   5  chr5_71054744     HCab    C    T        0      0        2 
   5  chr5_71054744     HPrz    C    T        0      0        2 
   5  chr5_71054744     ZBoe    C    T        0      0        2 
   5  chr5_71054744     ZGre    C    T        0      0        2 
   5  chr5_71054744     ZHar    C    T        1      2        2 
   5  chr5_71054744   Sample    C    T        0      0        2 
   5  chr5_71057494     AAsi    T    G        0      0        2 
   5  chr5_71057494     AKia    T    G        0      0        2 
   5  chr5_71057494     AOna    T    G        0      0        2 
   5  chr5_71057494     ASom    T    G        0      0        2 
   5  chr5_71057494     HCab    T    G        0      0        2 
   5  chr5_71057494     HPrz    T    G        0      0        2 
   5  chr5_71057494     ZBoe    T    G        0      0        2 
   5  chr5_71057494     ZGre    T    G        0      0        2 
   5  chr5_71057494     ZHar    T    G        1      2        2 
   5  chr5_71057494   Sample    T    G        0      0        2 
   5  chr5_71059318     AAsi    G    A        0      0        2 
   5  chr5_71059318     AKia    G    A        0      0        2 
   5  chr5_71059318     AOna    G    A        0      0        2 
   5  chr5_71059318     ASom    G    A        0      0        2 
   5  chr5_71059318     HCab    G    A        0      0        2 
   5  chr5_71059318     HPrz    G    A        0      0        2 
   5  chr5_71059318     ZBoe    G    A      0.5      1        2 
   5  chr5_71059318     ZGre    G    A        0      0        2 
   5  chr5_71059318     ZHar    G    A        0      0        2 
   5  chr5_71059318   Sample    G    A        0      0        2 
   5  chr5_71063522     AAsi    A    C        0      0        2 
   5  chr5_71063522     AKia    A    C        0      0        2 
   5  chr5_71063522     AOna    A    C      0.5      1        2 
   5  chr5_71063522     ASom    A    C        0      0        2 
   5  chr5_71063522     HCab    A    C        0      0        2 
   5  chr5_71063522     HPrz    A    C        0      0        2 
   5  chr5_71063522     ZBoe    A    C        0      0        2 
   5  chr5_71063522     ZGre    A    C        0      0        2 
   5  chr5_71063522     ZHar    A    C        0      0        2 
   5  chr5_71063522   Sample    A    C        0      0        2 
   5  chr5_71064960     AAsi    A    G        0      0        2 
   5  chr5_71064960     AKia    A    G        0      0        2 
   5  chr5_71064960     AOna    A    G        0      0        2 
   5  chr5_71064960     ASom    A    G        0      0        2 
   5  chr5_71064960     HCab    A    G        1      2        2 
   5  chr5_71064960     HPrz    A    G        1      2        2 
   5  chr5_71064960     ZBoe    A    G        0      0        2 
   5  chr5_71064960     ZGre    A    G        0      0        2 
   5  chr5_71064960     ZHar    A    G        1      2        2 
   5  chr5_71064960   Sample    A    G        0      0        2 
   5  chr5_71068246     AAsi    T    C        0      0        2 
   5  chr5_71068246     AKia    T    C        0      0        2 
   5  chr5_71068246     AOna    T    C        0      0        2 
   5  chr5_71068246     ASom    T    C        0      0        2 
   5  chr5_71068246     HCab    T    C        0      0        2 
   5  chr5_71068246     HPrz    T    C        0      0        2 
   5  chr5_71068246     ZBoe    T    C      0.5      1        2 
   5  chr5_71068246     ZGre    T    C        0      0        2 
   5  chr5_71068246     ZHar    T    C        0      0        2 
   5  chr5_71068246   Sample    T    C        0      0        2 
   5  chr5_71070159     AAsi    A    G        0      0        2 
   5  chr5_71070159     AKia    A    G        0      0        2 
   5  chr5_71070159     AOna    A    G        0      0        2 
   5  chr5_71070159     ASom    A    G        0      0        2 
   5  chr5_71070159     HCab    A    G        0      0        2 
   5  chr5_71070159     HPrz    A    G        0      0        2 
   5  chr5_71070159     ZBoe    A    G        0      0        2 
   5  chr5_71070159     ZGre    A    G        0      0        2 
   5  chr5_71070159     ZHar    A    G      0.5      1        2 
   5  chr5_71070159   Sample    A    G        0      0        2 
   5  chr5_71071798     AAsi    T    C        0      0        2 
   5  chr5_71071798     AKia    T    C        0      0        2 
   5  chr5_71071798     AOna    T    C        0      0        2 
   5  chr5_71071798     ASom    T    C        0      0        2 
   5  chr5_71071798     HCab    T    C        0      0        2 
   5  chr5_71071798     HPrz    T    C        0      0        2 
   5  chr5_71071798     ZBoe    T    C        0      0        2 
   5  chr5_71071798     ZGre    T    C      0.5      1        2 
   5  chr5_71071798     ZHar    T    C        0      0        2 
   5  chr5_71071798   Sample    T    C        0      0        2 
   5  chr5_71071933     AAsi    G    A        0      0        2 
   5  chr5_71071933     AKia    G    A        0      0        2 
   5  chr5_71071933     AOna    G    A        0      0        2 
   5  chr5_71071933     ASom    G    A        0      0        2 
   5  chr5_71071933     HCab    G    A        0      0        2 
   5  chr5_71071933     HPrz    G    A        0      0        2 
   5  chr5_71071933     ZBoe    G    A        0      0        2 
   5  chr5_71071933     ZGre    G    A      0.5      1        2 
   5  chr5_71071933     ZHar    G    A        0      0        2 
   5  chr5_71071933   Sample    G    A        0      0        2 
   5  chr5_71073189     AAsi    C    G        0      0        2 
   5  chr5_71073189     AKia    C    G        0      0        2 
   5  chr5_71073189     AOna    C    G        0      0        2 
   5  chr5_71073189     ASom    C    G        0      0        2 
   5  chr5_71073189     HCab    C    G        0      0        2 
   5  chr5_71073189     HPrz    C    G        0      0        2 
   5  chr5_71073189     ZBoe    C    G      0.5      1        2 
   5  chr5_71073189     ZGre    C    G        0      0        2 
   5  chr5_71073189     ZHar    C    G        0      0        2 
   5  chr5_71073189   Sample    C    G        0      0        2 
   5  chr5_71077027     AAsi    T    G        0      0        2 
   5  chr5_71077027     AKia    T    G        1      2        2 
   5  chr5_71077027     AOna    T    G      0.5      1        2 
   5  chr5_71077027     ASom    T    G        0      0        2 
   5  chr5_71077027     HCab    T    G        0      0        2 
   5  chr5_71077027     HPrz    T    G        0      0        2 
   5  chr5_71077027     ZBoe    T    G        0      0        2 
   5  chr5_71077027     ZGre    T    G        0      0        2 
   5  chr5_71077027     ZHar    T    G        0      0        2 
   5  chr5_71077027   Sample    T    G        0      0        2 
   5  chr5_71079438     AAsi    C    G        0      0        2 
   5  chr5_71079438     AKia    C    G        0      0        2 
   5  chr5_71079438     AOna    C    G      0.5      1        2 
   5  chr5_71079438     ASom    C    G        0      0        2 
   5  chr5_71079438     HCab    C    G        0      0        2 
   5  chr5_71079438     HPrz    C    G        0      0        2 
   5  chr5_71079438     ZBoe    C    G        0      0        2 
   5  chr5_71079438     ZGre    C    G        0      0        2 
   5  chr5_71079438     ZHar    C    G        0      0        2 
   5  chr5_71079438   Sample    C    G        0      0        2 
   5  chr5_71081531     AAsi    G    A        0      0        2 
   5  chr5_71081531     AKia    G    A        0      0        2 
   5  chr5_71081531     AOna    G    A        0      0        2 
   5  chr5_71081531     ASom    G    A        0      0        2 
   5  chr5_71081531     HCab    G    A        1      2        2 
   5  chr5_71081531     HPrz    G    A        1      2        2 
   5  chr5_71081531     ZBoe    G    A        0      0        2 
   5  chr5_71081531     ZGre    G    A        0      0        2 
   5  chr5_71081531     ZHar    G    A        0      0        2 
   5  chr5_71081531   Sample    G    A        0      0        2 
   5  chr5_71093603     AAsi    C    T        0      0        2 
   5  chr5_71093603     AKia    C    T        0      0        2 
   5  chr5_71093603     AOna    C    T        0      0        2 
   5  chr5_71093603     ASom    C    T        0      0        2 
   5  chr5_71093603     HCab    C    T        1      2        2 
   5  chr5_71093603     HPrz    C    T        0      0        2 
   5  chr5_71093603     ZBoe    C    T        0      0        2 
   5  chr5_71093603     ZGre    C    T        0      0        2 
   5  chr5_71093603     ZHar    C    T        0      0        2 
   5  chr5_71093603   Sample    C    T        0      0        2 
   5  chr5_71101339     AAsi    C    G        0      0        2 
   5  chr5_71101339     AKia    C    G        0      0        2 
   5  chr5_71101339     AOna    C    G        0      0        2 
   5  chr5_71101339     ASom    C    G        0      0        2 
   5  chr5_71101339     HCab    C    G        0      0        2 
   5  chr5_71101339     HPrz    C    G        0      0        2 
   5  chr5_71101339     ZBoe    C    G        0      0        2 
   5  chr5_71101339     ZGre    C    G        0      0        2 
   5  chr5_71101339     ZHar    C    G      0.5      1        2 
   5  chr5_71101339   Sample    C    G        0      0        2 
   5  chr5_71113979     AAsi    A    G        0      0        2 
   5  chr5_71113979     AKia    A    G        0      0        2 
   5  chr5_71113979     AOna    A    G      0.5      1        2 
   5  chr5_71113979     ASom    A    G        0      0        2 
   5  chr5_71113979     HCab    A    G        0      0        2 
   5  chr5_71113979     HPrz    A    G        0      0        2 
   5  chr5_71113979     ZBoe    A    G        0      0        2 
   5  chr5_71113979     ZGre    A    G        0      0        2 
   5  chr5_71113979     ZHar    A    G        0      0        2 
   5  chr5_71113979   Sample    A    G        0      0        2 
   5  chr5_71113987     AAsi    A    G        0      0        2 
   5  chr5_71113987     AKia    A    G        0      0        2 
   5  chr5_71113987     AOna    A    G      0.5      1        2 
   5  chr5_71113987     ASom    A    G        0      0        2 
   5  chr5_71113987     HCab    A    G        0      0        2 
   5  chr5_71113987     HPrz    A    G        0      0        2 
   5  chr5_71113987     ZBoe    A    G        0      0        2 
   5  chr5_71113987     ZGre    A    G        0      0        2 
   5  chr5_71113987     ZHar    A    G        0      0        2 
   5  chr5_71113987   Sample    A    G        0      0        2 
   5  chr5_71131399     AAsi    G    C        0      0        2 
   5  chr5_71131399     AKia    G    C        1      2        2 
   5  chr5_71131399     AOna    G    C        1      2        2 
   5  chr5_71131399     ASom    G    C        0      0        2 
   5  chr5_71131399     HCab    G    C        1      2        2 
   5  chr5_71131399     HPrz    G    C        1      2        2 
   5  chr5_71131399     ZBoe    G    C        0      0        2 
   5  chr5_71131399     ZGre    G    C        0      0        2 
   5  chr5_71131399     ZHar    G    C        0      0        2 
   5  chr5_71131399   Sample    G    C        0      0        2 
   5  chr5_71141030     AAsi    T    C        0      0        2 
   5  chr5_71141030     AKia    T    C        0      0        2 
   5  chr5_71141030     AOna    T    C        0      0        2 
   5  chr5_71141030     ASom    T    C        0      0        2 
   5  chr5_71141030     HCab    T    C        0      0        2 
   5  chr5_71141030     HPrz    T    C        0      0        2 
   5  chr5_71141030     ZBoe    T    C        0      0        2 
   5  chr5_71141030     ZGre    T    C      0.5      1        2 
   5  chr5_71141030     ZHar    T    C        0      0        2 
   5  chr5_71141030   Sample    T    C        0      0        2 
   5  chr5_71142326     AAsi    C    T        0      0        2 
   5  chr5_71142326     AKia    C    T        0      0        2 
   5  chr5_71142326     AOna    C    T        0      0        2 
   5  chr5_71142326     ASom    C    T        0      0        2 
   5  chr5_71142326     HCab    C    T        0      0        2 
   5  chr5_71142326     HPrz    C    T        0      0        2 
   5  chr5_71142326     ZBoe    C    T      0.5      1        2 
   5  chr5_71142326     ZGre    C    T        0      0        2 
   5  chr5_71142326     ZHar    C    T        0      0        2 
   5  chr5_71142326   Sample    C    T        0      0        2 
   5  chr5_71145728     AAsi    T    C        0      0        2 
   5  chr5_71145728     AKia    T    C        0      0        2 
   5  chr5_71145728     AOna    T    C        0      0        2 
   5  chr5_71145728     ASom    T    C        0      0        2 
   5  chr5_71145728     HCab    T    C        0      0        2 
   5  chr5_71145728     HPrz    T    C        0      0        2 
   5  chr5_71145728     ZBoe    T    C        0      0        2 
   5  chr5_71145728     ZGre    T    C        0      0        2 
   5  chr5_71145728     ZHar    T    C        1      2        2 
   5  chr5_71145728   Sample    T    C        0      0        2 
   5  chr5_71156204     AAsi    A    G        0      0        2 
   5  chr5_71156204     AKia    A    G        1      2        2 
   5  chr5_71156204     AOna    A    G      0.5      1        2 
   5  chr5_71156204     ASom    A    G        0      0        2 
   5  chr5_71156204     HCab    A    G        0      0        2 
   5  chr5_71156204     HPrz    A    G        0      0        2 
   5  chr5_71156204     ZBoe    A    G        0      0        2 
   5  chr5_71156204     ZGre    A    G        0      0        2 
   5  chr5_71156204     ZHar    A    G        0      0        2 
   5  chr5_71156204   Sample    A    G        0      0        2 
   5  chr5_71160254     AAsi    G    A        0      0        2 
   5  chr5_71160254     AKia    G    A        0      0        2 
   5  chr5_71160254     AOna    G    A        0      0        2 
   5  chr5_71160254     ASom    G    A        0      0        2 
   5  chr5_71160254     HCab    G    A        1      2        2 
   5  chr5_71160254     HPrz    G    A        1      2        2 
   5  chr5_71160254     ZBoe    G    A        0      0        2 
   5  chr5_71160254     ZGre    G    A        0      0        2 
   5  chr5_71160254     ZHar    G    A        0      0        2 
   5  chr5_71160254   Sample    G    A        0      0        2 
   5  chr5_71163523     AAsi    A    G        0      0        2 
   5  chr5_71163523     AKia    A    G        0      0        2 
   5  chr5_71163523     AOna    A    G        0      0        2 
   5  chr5_71163523     ASom    A    G        1      2        2 
   5  chr5_71163523     HCab    A    G        0      0        2 
   5  chr5_71163523     HPrz    A    G        0      0        2 
   5  chr5_71163523     ZBoe    A    G        0      0        2 
   5  chr5_71163523     ZGre    A    G        0      0        2 
   5  chr5_71163523     ZHar    A    G        0      0        2 
   5  chr5_71163523   Sample    A    G        0      0        2 
   5  chr5_71164664     AAsi    T    C        0      0        2 
   5  chr5_71164664     AKia    T    C        0      0        2 
   5  chr5_71164664     AOna    T    C        0      0        2 
   5  chr5_71164664     ASom    T    C        0      0        2 
   5  chr5_71164664     HCab    T    C        0      0        2 
   5  chr5_71164664     HPrz    T    C        0      0        2 
   5  chr5_71164664     ZBoe    T    C        0      0        2 
   5  chr5_71164664     ZGre    T    C        0      0        2 
   5  chr5_71164664     ZHar    T    C        1      2        2 
   5  chr5_71164664   Sample    T    C        0      0        2 
   5  chr5_71165867     AAsi    C    T        1      2        2 
   5  chr5_71165867     AKia    C    T        0      0        2 
   5  chr5_71165867     AOna    C    T        0      0        2 
   5  chr5_71165867     ASom    C    T        1      2        2 
   5  chr5_71165867     HCab    C    T        0      0        2 
   5  chr5_71165867     HPrz    C    T        0      0        2 
   5  chr5_71165867     ZBoe    C    T        0      0        2 
   5  chr5_71165867     ZGre    C    T        0      0        2 
   5  chr5_71165867     ZHar    C    T        0      0        2 
   5  chr5_71165867   Sample    C    T        1      2        2 
   5  chr5_71165906     AAsi    T    G        0      0        2 
   5  chr5_71165906     AKia    T    G        0      0        2 
   5  chr5_71165906     AOna    T    G      0.5      1        2 
   5  chr5_71165906     ASom    T    G        0      0        2 
   5  chr5_71165906     HCab    T    G        0      0        2 
   5  chr5_71165906     HPrz    T    G        0      0        2 
   5  chr5_71165906     ZBoe    T    G        0      0        2 
   5  chr5_71165906     ZGre    T    G        0      0        2 
   5  chr5_71165906     ZHar    T    G        0      0        2 
   5  chr5_71165906   Sample    T    G        0      0        2 
   5  chr5_71166975     AAsi    C    T        1      2        2 
   5  chr5_71166975     AKia    C    T        0      0        2 
   5  chr5_71166975     AOna    C    T        0      0        2 
   5  chr5_71166975     ASom    C    T        1      2        2 
   5  chr5_71166975     HCab    C    T        0      0        2 
   5  chr5_71166975     HPrz    C    T        0      0        2 
   5  chr5_71166975     ZBoe    C    T        0      0        2 
   5  chr5_71166975     ZGre    C    T        0      0        2 
   5  chr5_71166975     ZHar    C    T        0      0        2 
   5  chr5_71166975   Sample    C    T        1      2        2 
   5  chr5_71168944     AAsi    G    A        0      0        2 
   5  chr5_71168944     AKia    G    A        0      0        2 
   5  chr5_71168944     AOna    G    A        0      0        2 
   5  chr5_71168944     ASom    G    A        0      0        2 
   5  chr5_71168944     HCab    G    A        0      0        2 
   5  chr5_71168944     HPrz    G    A        0      0        2 
   5  chr5_71168944     ZBoe    G    A        0      0        2 
   5  chr5_71168944     ZGre    G    A      0.5      1        2 
   5  chr5_71168944     ZHar    G    A        0      0        2 
   5  chr5_71168944   Sample    G    A        0      0        2 
   5  chr5_71174714     AAsi    T    C        0      0        2 
   5  chr5_71174714     AKia    T    C        0      0        2 
   5  chr5_71174714     AOna    T    C        0      0        2 
   5  chr5_71174714     ASom    T    C        0      0        2 
   5  chr5_71174714     HCab    T    C        1      2        2 
   5  chr5_71174714     HPrz    T    C        1      2        2 
   5  chr5_71174714     ZBoe    T    C        0      0        2 
   5  chr5_71174714     ZGre    T    C        0      0        2 
   5  chr5_71174714     ZHar    T    C        0      0        2 
   5  chr5_71174714   Sample    T    C        0      0        2 
   5  chr5_71174978     AAsi    A    G        1      2        2 
   5  chr5_71174978     AKia    A    G        0      0        2 
   5  chr5_71174978     AOna    A    G        0      0        2 
   5  chr5_71174978     ASom    A    G        1      2        2 
   5  chr5_71174978     HCab    A    G        0      0        2 
   5  chr5_71174978     HPrz    A    G        0      0        2 
   5  chr5_71174978     ZBoe    A    G        0      0        2 
   5  chr5_71174978     ZGre    A    G        0      0        2 
   5  chr5_71174978     ZHar    A    G        0      0        2 
   5  chr5_71174978   Sample    A    G        1      2        2 
   5  chr5_71179111     AAsi    A    G        0      0        2 
   5  chr5_71179111     AKia    A    G        0      0        2 
   5  chr5_71179111     AOna    A    G        0      0        2 
   5  chr5_71179111     ASom    A    G        0      0        2 
   5  chr5_71179111     HCab    A    G        1      2        2 
   5  chr5_71179111     HPrz    A    G      0.5      1        2 
   5  chr5_71179111     ZBoe    A    G        0      0        2 
   5  chr5_71179111     ZGre    A    G        0      0        2 
   5  chr5_71179111     ZHar    A    G        0      0        2 
   5  chr5_71179111   Sample    A    G        0      0        2 
   5  chr5_71184610     AAsi    T    C        0      0        2 
   5  chr5_71184610     AKia    T    C        0      0        2 
   5  chr5_71184610     AOna    T    C        0      0        2 
   5  chr5_71184610     ASom    T    C        1      2        2 
   5  chr5_71184610     HCab    T    C        0      0        2 
   5  chr5_71184610     HPrz    T    C        0      0        2 
   5  chr5_71184610     ZBoe    T    C        0      0        2 
   5  chr5_71184610     ZGre    T    C        0      0        2 
   5  chr5_71184610     ZHar    T    C        0      0        2 
   5  chr5_71184610   Sample    T    C        1      2        2 
   5  chr5_71192953     AAsi    G    T        1      2        2 
   5  chr5_71192953     AKia    G    T      0.5      1        2 
   5  chr5_71192953     AOna    G    T        1      2        2 
   5  chr5_71192953     ASom    G    T        1      2        2 
   5  chr5_71192953     HCab    G    T        0      0        2 
   5  chr5_71192953     HPrz    G    T        0      0        2 
   5  chr5_71192953     ZBoe    G    T        0      0        2 
   5  chr5_71192953     ZGre    G    T        0      0        2 
   5  chr5_71192953     ZHar    G    T        0      0        2 
   5  chr5_71192953   Sample    G    T        1      2        2 
   5  chr5_71194556     AAsi    C    T        0      0        2 
   5  chr5_71194556     AKia    C    T        1      2        2 
   5  chr5_71194556     AOna    C    T      0.5      1        2 
   5  chr5_71194556     ASom    C    T        0      0        2 
   5  chr5_71194556     HCab    C    T        0      0        2 
   5  chr5_71194556     HPrz    C    T        0      0        2 
   5  chr5_71194556     ZBoe    C    T        1      2        2 
   5  chr5_71194556     ZGre    C    T        1      2        2 
   5  chr5_71194556     ZHar    C    T        1      2        2 
   5  chr5_71194556   Sample    C    T        0      0        2 
   5  chr5_71199598     AAsi    T    C        0      0        2 
   5  chr5_71199598     AKia    T    C        1      2        2 
   5  chr5_71199598     AOna    T    C        1      2        2 
   5  chr5_71199598     ASom    T    C        0      0        2 
   5  chr5_71199598     HCab    T    C        0      0        2 
   5  chr5_71199598     HPrz    T    C        0      0        2 
   5  chr5_71199598     ZBoe    T    C        0      0        2 
   5  chr5_71199598     ZGre    T    C        0      0        2 
   5  chr5_71199598     ZHar    T    C        0      0        2 
   5  chr5_71199598   Sample    T    C        0      0        2 
   5  chr5_71203315     AAsi    T    C        0      0        2 
   5  chr5_71203315     AKia    T    C        0      0        2 
   5  chr5_71203315     AOna    T    C      0.5      1        2 
   5  chr5_71203315     ASom    T    C        0      0        2 
   5  chr5_71203315     HCab    T    C        0      0        2 
   5  chr5_71203315     HPrz    T    C        0      0        2 
   5  chr5_71203315     ZBoe    T    C        0      0        2 
   5  chr5_71203315     ZGre    T    C        0      0        2 
   5  chr5_71203315     ZHar    T    C        0      0        2 
   5  chr5_71203315   Sample    T    C        0      0        2 
   5  chr5_71203607     AAsi    T    C        0      0        2 
   5  chr5_71203607     AKia    T    C      0.5      1        2 
   5  chr5_71203607     AOna    T    C        0      0        2 
   5  chr5_71203607     ASom    T    C        0      0        2 
   5  chr5_71203607     HCab    T    C        0      0        2 
   5  chr5_71203607     HPrz    T    C        0      0        2 
   5  chr5_71203607     ZBoe    T    C        0      0        2 
   5  chr5_71203607     ZGre    T    C        0      0        2 
   5  chr5_71203607     ZHar    T    C        0      0        2 
   5  chr5_71203607   Sample    T    C        0      0        2 
   5  chr5_71207491     AAsi    C    T        0      0        2 
   5  chr5_71207491     AKia    C    T        0      0        2 
   5  chr5_71207491     AOna    C    T      0.5      1        2 
   5  chr5_71207491     ASom    C    T        0      0        2 
   5  chr5_71207491     HCab    C    T        0      0        2 
   5  chr5_71207491     HPrz    C    T        0      0        2 
   5  chr5_71207491     ZBoe    C    T        0      0        2 
   5  chr5_71207491     ZGre    C    T        0      0        2 
   5  chr5_71207491     ZHar    C    T        0      0        2 
   5  chr5_71207491   Sample    C    T        0      0        2 
   5  chr5_71207517     AAsi    T    A        0      0        2 
   5  chr5_71207517     AKia    T    A        0      0        2 
   5  chr5_71207517     AOna    T    A        0      0        2 
   5  chr5_71207517     ASom    T    A        0      0        2 
   5  chr5_71207517     HCab    T    A        0      0        2 
   5  chr5_71207517     HPrz    T    A        0      0        2 
   5  chr5_71207517     ZBoe    T    A      0.5      1        2 
   5  chr5_71207517     ZGre    T    A        0      0        2 
   5  chr5_71207517     ZHar    T    A        0      0        2 
   5  chr5_71207517   Sample    T    A        0      0        2 
   5  chr5_71209280     AAsi    A    C        0      0        2 
   5  chr5_71209280     AKia    A    C        0      0        2 
   5  chr5_71209280     AOna    A    C        0      0        2 
   5  chr5_71209280     ASom    A    C        0      0        2 
   5  chr5_71209280     HCab    A    C        1      2        2 
   5  chr5_71209280     HPrz    A    C        1      2        2 
   5  chr5_71209280     ZBoe    A    C        0      0        2 
   5  chr5_71209280     ZGre    A    C        0      0        2 
   5  chr5_71209280     ZHar    A    C        0      0        2 
   5  chr5_71209280   Sample    A    C        0      0        2 
   5  chr5_71213168     AAsi    A    G        0      0        2 
   5  chr5_71213168     AKia    A    G        0      0        2 
   5  chr5_71213168     AOna    A    G      0.5      1        2 
   5  chr5_71213168     ASom    A    G        0      0        2 
   5  chr5_71213168     HCab    A    G        0      0        2 
   5  chr5_71213168     HPrz    A    G        0      0        2 
   5  chr5_71213168     ZBoe    A    G        0      0        2 
   5  chr5_71213168     ZGre    A    G        0      0        2 
   5  chr5_71213168     ZHar    A    G        0      0        2 
   5  chr5_71213168   Sample    A    G        0      0        2 
   5  chr5_71213556     AAsi    C    T        0      0        2 
   5  chr5_71213556     AKia    C    T        0      0        2 
   5  chr5_71213556     AOna    C    T        0      0        2 
   5  chr5_71213556     ASom    C    T        0      0        2 
   5  chr5_71213556     HCab    C    T        1      2        2 
   5  chr5_71213556     HPrz    C    T        1      2        2 
   5  chr5_71213556     ZBoe    C    T        0      0        2 
   5  chr5_71213556     ZGre    C    T        0      0        2 
   5  chr5_71213556     ZHar    C    T        0      0        2 
   5  chr5_71213556   Sample    C    T        0      0        2 
   5  chr5_71216808     AAsi    A    G        0      0        2 
   5  chr5_71216808     AKia    A    G        0      0        2 
   5  chr5_71216808     AOna    A    G        0      0        2 
   5  chr5_71216808     ASom    A    G        0      0        2 
   5  chr5_71216808     HCab    A    G        0      0        2 
   5  chr5_71216808     HPrz    A    G        0      0        2 
   5  chr5_71216808     ZBoe    A    G        0      0        2 
   5  chr5_71216808     ZGre    A    G        0      0        2 
   5  chr5_71216808     ZHar    A    G        1      2        2 
   5  chr5_71216808   Sample    A    G        0      0        2 
   5  chr5_71217062     AAsi    G    T        1      2        2 
   5  chr5_71217062     AKia    G    T        0      0        2 
   5  chr5_71217062     AOna    G    T        0      0        2 
   5  chr5_71217062     ASom    G    T        1      2        2 
   5  chr5_71217062     HCab    G    T        0      0        2 
   5  chr5_71217062     HPrz    G    T        0      0        2 
   5  chr5_71217062     ZBoe    G    T        0      0        2 
   5  chr5_71217062     ZGre    G    T        0      0        2 
   5  chr5_71217062     ZHar    G    T        0      0        2 
   5  chr5_71217062   Sample    G    T        1      2        2 
   5  chr5_71217592     AAsi    G    T      0.5      1        2 
   5  chr5_71217592     AKia    G    T        0      0        2 
   5  chr5_71217592     AOna    G    T        0      0        2 
   5  chr5_71217592     ASom    G    T        0      0        2 
   5  chr5_71217592     HCab    G    T        0      0        2 
   5  chr5_71217592     HPrz    G    T        0      0        2 
   5  chr5_71217592     ZBoe    G    T        0      0        2 
   5  chr5_71217592     ZGre    G    T        0      0        2 
   5  chr5_71217592     ZHar    G    T        0      0        2 
   5  chr5_71217592   Sample    G    T        0      0        2 
   5  chr5_71226289     AAsi    A    C        0      0        2 
   5  chr5_71226289     AKia    A    C        0      0        2 
   5  chr5_71226289     AOna    A    C        0      0        2 
   5  chr5_71226289     ASom    A    C        0      0        2 
   5  chr5_71226289     HCab    A    C        1      2        2 
   5  chr5_71226289     HPrz    A    C      0.5      1        2 
   5  chr5_71226289     ZBoe    A    C        0      0        2 
   5  chr5_71226289     ZGre    A    C        0      0        2 
   5  chr5_71226289     ZHar    A    C        0      0        2 
   5  chr5_71226289   Sample    A    C        0      0        2 
   5  chr5_71240962     AAsi    C    T        0      0        2 
   5  chr5_71240962     AKia    C    T        0      0        2 
   5  chr5_71240962     AOna    C    T        0      0        2 
   5  chr5_71240962     ASom    C    T        0      0        2 
   5  chr5_71240962     HCab    C    T      0.5      1        2 
   5  chr5_71240962     HPrz    C    T      0.5      1        2 
   5  chr5_71240962     ZBoe    C    T        0      0        2 
   5  chr5_71240962     ZGre    C    T        0      0        2 
   5  chr5_71240962     ZHar    C    T        0      0        2 
   5  chr5_71240962   Sample    C    T        0      0        2 
   5  chr5_71245907     AAsi    C    A        0      0        2 
   5  chr5_71245907     AKia    C    A        0      0        2 
   5  chr5_71245907     AOna    C    A        0      0        2 
   5  chr5_71245907     ASom    C    A        0      0        2 
   5  chr5_71245907     HCab    C    A      0.5      1        2 
   5  chr5_71245907     HPrz    C    A      0.5      1        2 
   5  chr5_71245907     ZBoe    C    A        0      0        2 
   5  chr5_71245907     ZGre    C    A        0      0        2 
   5  chr5_71245907     ZHar    C    A        0      0        2 
   5  chr5_71245907   Sample    C    A        0      0        2 
   5  chr5_71246038     AAsi    G    A        0      0        2 
   5  chr5_71246038     AKia    G    A        0      0        2 
   5  chr5_71246038     AOna    G    A        0      0        2 
   5  chr5_71246038     ASom    G    A        0      0        2 
   5  chr5_71246038     HCab    G    A      0.5      1        2 
   5  chr5_71246038     HPrz    G    A      0.5      1        2 
   5  chr5_71246038     ZBoe    G    A        0      0        2 
   5  chr5_71246038     ZGre    G    A        0      0        2 
   5  chr5_71246038     ZHar    G    A        0      0        2 
   5  chr5_71246038   Sample    G    A        0      0        2 
   5  chr5_71250846     AAsi    A    G        0      0        2 
   5  chr5_71250846     AKia    A    G        0      0        2 
   5  chr5_71250846     AOna    A    G        0      0        2 
   5  chr5_71250846     ASom    A    G        0      0        2 
   5  chr5_71250846     HCab    A    G        1      2        2 
   5  chr5_71250846     HPrz    A    G      0.5      1        2 
   5  chr5_71250846     ZBoe    A    G        0      0        2 
   5  chr5_71250846     ZGre    A    G        0      0        2 
   5  chr5_71250846     ZHar    A    G        0      0        2 
   5  chr5_71250846   Sample    A    G        0      0        2 
   5  chr5_71251047     AAsi    T    C        0      0        2 
   5  chr5_71251047     AKia    T    C        0      0        2 
   5  chr5_71251047     AOna    T    C        0      0        2 
   5  chr5_71251047     ASom    T    C        0      0        2 
   5  chr5_71251047     HCab    T    C        1      2        2 
   5  chr5_71251047     HPrz    T    C      0.5      1        2 
   5  chr5_71251047     ZBoe    T    C        0      0        2 
   5  chr5_71251047     ZGre    T    C        0      0        2 
   5  chr5_71251047     ZHar    T    C        0      0        2 
   5  chr5_71251047   Sample    T    C        0      0        2 
   5  chr5_71252719     AAsi    A    G      0.5      1        2 
   5  chr5_71252719     AKia    A    G        0      0        2 
   5  chr5_71252719     AOna    A    G        1      2        2 
   5  chr5_71252719     ASom    A    G        0      0        2 
   5  chr5_71252719     HCab    A    G        0      0        2 
   5  chr5_71252719     HPrz    A    G        0      0        2 
   5  chr5_71252719     ZBoe    A    G        0      0        2 
   5  chr5_71252719     ZGre    A    G        0      0        2 
   5  chr5_71252719     ZHar    A    G        0      0        2 
   5  chr5_71252719   Sample    A    G        0      0        2 
   5  chr5_71252760     AAsi    C    T        0      0        2 
   5  chr5_71252760     AKia    C    T        0      0        2 
   5  chr5_71252760     AOna    C    T        0      0        2 
   5  chr5_71252760     ASom    C    T        0      0        2 
   5  chr5_71252760     HCab    C    T        1      2        2 
   5  chr5_71252760     HPrz    C    T        1      2        2 
   5  chr5_71252760     ZBoe    C    T        0      0        2 
   5  chr5_71252760     ZGre    C    T        0      0        2 
   5  chr5_71252760     ZHar    C    T        0      0        2 
   5  chr5_71252760   Sample    C    T        0      0        2 
   5  chr5_71253427     AAsi    A    G        0      0        2 
   5  chr5_71253427     AKia    A    G        0      0        2 
   5  chr5_71253427     AOna    A    G        0      0        2 
   5  chr5_71253427     ASom    A    G        0      0        2 
   5  chr5_71253427     HCab    A    G        0      0        2 
   5  chr5_71253427     HPrz    A    G        0      0        2 
   5  chr5_71253427     ZBoe    A    G        0      0        2 
   5  chr5_71253427     ZGre    A    G        1      2        2 
   5  chr5_71253427     ZHar    A    G        0      0        2 
   5  chr5_71253427   Sample    A    G        0      0        2 
   5  chr5_71253910     AAsi    A    T        0      0        2 
   5  chr5_71253910     AKia    A    T        0      0        2 
   5  chr5_71253910     AOna    A    T        0      0        2 
   5  chr5_71253910     ASom    A    T        0      0        2 
   5  chr5_71253910     HCab    A    T        1      2        2 
   5  chr5_71253910     HPrz    A    T        1      2        2 
   5  chr5_71253910     ZBoe    A    T        0      0        2 
   5  chr5_71253910     ZGre    A    T        0      0        2 
   5  chr5_71253910     ZHar    A    T        0      0        2 
   5  chr5_71253910   Sample    A    T        0      0        2 
   5  chr5_71258674     AAsi    C    T        0      0        2 
   5  chr5_71258674     AKia    C    T        0      0        2 
   5  chr5_71258674     AOna    C    T        0      0        2 
   5  chr5_71258674     ASom    C    T        0      0        2 
   5  chr5_71258674     HCab    C    T        0      0        2 
   5  chr5_71258674     HPrz    C    T        0      0        2 
   5  chr5_71258674     ZBoe    C    T      0.5      1        2 
   5  chr5_71258674     ZGre    C    T        0      0        2 
   5  chr5_71258674     ZHar    C    T        0      0        2 
   5  chr5_71258674   Sample    C    T        0      0        2 
   5  chr5_71258756     AAsi    C    T        0      0        2 
   5  chr5_71258756     AKia    C    T        0      0        2 
   5  chr5_71258756     AOna    C    T      0.5      1        2 
   5  chr5_71258756     ASom    C    T        0      0        2 
   5  chr5_71258756     HCab    C    T        0      0        2 
   5  chr5_71258756     HPrz    C    T        0      0        2 
   5  chr5_71258756     ZBoe    C    T        0      0        2 
   5  chr5_71258756     ZGre    C    T        0      0        2 
   5  chr5_71258756     ZHar    C    T        0      0        2 
   5  chr5_71258756   Sample    C    T        0      0        2 
   5  chr5_71259476     AAsi    A    T        0      0        2 
   5  chr5_71259476     AKia    A    T        0      0        2 
   5  chr5_71259476     AOna    A    T        0      0        2 
   5  chr5_71259476     ASom    A    T        0      0        2 
   5  chr5_71259476     HCab    A    T        0      0        2 
   5  chr5_71259476     HPrz    A    T        0      0        2 
   5  chr5_71259476     ZBoe    A    T        0      0        2 
   5  chr5_71259476     ZGre    A    T      0.5      1        2 
   5  chr5_71259476     ZHar    A    T        0      0        2 
   5  chr5_71259476   Sample    A    T        0      0        2 
   5  chr5_71260110     AAsi    A    G        0      0        2 
   5  chr5_71260110     AKia    A    G        0      0        2 
   5  chr5_71260110     AOna    A    G        0      0        2 
   5  chr5_71260110     ASom    A    G        0      0        2 
   5  chr5_71260110     HCab    A    G        1      2        2 
   5  chr5_71260110     HPrz    A    G      0.5      1        2 
   5  chr5_71260110     ZBoe    A    G        0      0        2 
   5  chr5_71260110     ZGre    A    G        0      0        2 
   5  chr5_71260110     ZHar    A    G        0      0        2 
   5  chr5_71260110   Sample    A    G        0      0        2 
   5  chr5_71261646     AAsi    C    T        0      0        2 
   5  chr5_71261646     AKia    C    T        0      0        2 
   5  chr5_71261646     AOna    C    T        0      0        2 
   5  chr5_71261646     ASom    C    T        0      0        2 
   5  chr5_71261646     HCab    C    T        0      0        2 
   5  chr5_71261646     HPrz    C    T      0.5      1        2 
   5  chr5_71261646     ZBoe    C    T        0      0        2 
   5  chr5_71261646     ZGre    C    T        0      0        2 
   5  chr5_71261646     ZHar    C    T        0      0        2 
   5  chr5_71261646   Sample    C    T        0      0        2 
   5  chr5_71261716     AAsi    C    A        0      0        2 
   5  chr5_71261716     AKia    C    A        0      0        2 
   5  chr5_71261716     AOna    C    A        0      0        2 
   5  chr5_71261716     ASom    C    A        0      0        2 
   5  chr5_71261716     HCab    C    A        0      0        2 
   5  chr5_71261716     HPrz    C    A        0      0        2 
   5  chr5_71261716     ZBoe    C    A        0      0        2 
   5  chr5_71261716     ZGre    C    A      0.5      1        2 
   5  chr5_71261716     ZHar    C    A        0      0        2 
   5  chr5_71261716   Sample    C    A        0      0        2 
   5  chr5_71261809     AAsi    C    G        0      0        2 
   5  chr5_71261809     AKia    C    G        0      0        2 
   5  chr5_71261809     AOna    C    G        0      0        2 
   5  chr5_71261809     ASom    C    G        0      0        2 
   5  chr5_71261809     HCab    C    G        0      0        2 
   5  chr5_71261809     HPrz    C    G        0      0        2 
   5  chr5_71261809     ZBoe    C    G        1      2        2 
   5  chr5_71261809     ZGre    C    G        0      0        2 
   5  chr5_71261809     ZHar    C    G        0      0        2 
   5  chr5_71261809   Sample    C    G        0      0        2 
   5  chr5_71262185     AAsi    A    C        0      0        2 
   5  chr5_71262185     AKia    A    C        0      0        2 
   5  chr5_71262185     AOna    A    C      0.5      1        2 
   5  chr5_71262185     ASom    A    C        0      0        2 
   5  chr5_71262185     HCab    A    C        0      0        2 
   5  chr5_71262185     HPrz    A    C        0      0        2 
   5  chr5_71262185     ZBoe    A    C        0      0        2 
   5  chr5_71262185     ZGre    A    C        0      0        2 
   5  chr5_71262185     ZHar    A    C        0      0        2 
   5  chr5_71262185   Sample    A    C        0      0        2 
   5  chr5_71263637     AAsi    G    A        0      0        2 
   5  chr5_71263637     AKia    G    A        1      2        2 
   5  chr5_71263637     AOna    G    A        0      0        2 
   5  chr5_71263637     ASom    G    A        0      0        2 
   5  chr5_71263637     HCab    G    A        0      0        2 
   5  chr5_71263637     HPrz    G    A        0      0        2 
   5  chr5_71263637     ZBoe    G    A        0      0        2 
   5  chr5_71263637     ZGre    G    A        0      0        2 
   5  chr5_71263637     ZHar    G    A        0      0        2 
   5  chr5_71263637   Sample    G    A        0      0        2 
   5  chr5_71264632     AAsi    T    C        0      0        2 
   5  chr5_71264632     AKia    T    C        0      0        2 
   5  chr5_71264632     AOna    T    C        0      0        2 
   5  chr5_71264632     ASom    T    C        0      0        2 
   5  chr5_71264632     HCab    T    C        1      2        2 
   5  chr5_71264632     HPrz    T    C        1      2        2 
   5  chr5_71264632     ZBoe    T    C        0      0        2 
   5  chr5_71264632     ZGre    T    C        0      0        2 
   5  chr5_71264632     ZHar    T    C        0      0        2 
   5  chr5_71264632   Sample    T    C        0      0        2 
   5  chr5_71265337     AAsi    A    G        0      0        2 
   5  chr5_71265337     AKia    A    G        0      0        2 
   5  chr5_71265337     AOna    A    G        0      0        2 
   5  chr5_71265337     ASom    A    G        0      0        2 
   5  chr5_71265337     HCab    A    G        1      2        2 
   5  chr5_71265337     HPrz    A    G        0      0        2 
   5  chr5_71265337     ZBoe    A    G        0      0        2 
   5  chr5_71265337     ZGre    A    G        0      0        2 
   5  chr5_71265337     ZHar    A    G        0      0        2 
   5  chr5_71265337   Sample    A    G        0      0        2 
   5  chr5_71267066     AAsi    G    A        0      0        2 
   5  chr5_71267066     AKia    G    A        0      0        2 
   5  chr5_71267066     AOna    G    A        0      0        2 
   5  chr5_71267066     ASom    G    A        0      0        2 
   5  chr5_71267066     HCab    G    A        1      2        2 
   5  chr5_71267066     HPrz    G    A      0.5      1        2 
   5  chr5_71267066     ZBoe    G    A        0      0        2 
   5  chr5_71267066     ZGre    G    A        0      0        2 
   5  chr5_71267066     ZHar    G    A        0      0        2 
   5  chr5_71267066   Sample    G    A        0      0        2 
   5  chr5_71270863     AAsi    G    A        0      0        2 
   5  chr5_71270863     AKia    G    A        1      2        2 
   5  chr5_71270863     AOna    G    A        0      0        2 
   5  chr5_71270863     ASom    G    A        0      0        2 
   5  chr5_71270863     HCab    G    A        0      0        2 
   5  chr5_71270863     HPrz    G    A        0      0        2 
   5  chr5_71270863     ZBoe    G    A        0      0        2 
   5  chr5_71270863     ZGre    G    A        0      0        2 
   5  chr5_71270863     ZHar    G    A        0      0        2 
   5  chr5_71270863   Sample    G    A        0      0        2 
   5  chr5_71272057     AAsi    C    T        0      0        2 
   5  chr5_71272057     AKia    C    T        0      0        2 
   5  chr5_71272057     AOna    C    T        0      0        2 
   5  chr5_71272057     ASom    C    T        0      0        2 
   5  chr5_71272057     HCab    C    T        1      2        2 
   5  chr5_71272057     HPrz    C    T        1      2        2 
   5  chr5_71272057     ZBoe    C    T        0      0        2 
   5  chr5_71272057     ZGre    C    T        0      0        2 
   5  chr5_71272057     ZHar    C    T        0      0        2 
   5  chr5_71272057   Sample    C    T        0      0        2 
   5  chr5_71278985     AAsi    A    G        0      0        2 
   5  chr5_71278985     AKia    A    G        0      0        2 
   5  chr5_71278985     AOna    A    G        0      0        2 
   5  chr5_71278985     ASom    A    G        0      0        2 
   5  chr5_71278985     HCab    A    G        1      2        2 
   5  chr5_71278985     HPrz    A    G        1      2        2 
   5  chr5_71278985     ZBoe    A    G        0      0        2 
   5  chr5_71278985     ZGre    A    G        0      0        2 
   5  chr5_71278985     ZHar    A    G        0      0        2 
   5  chr5_71278985   Sample    A    G        0      0        2 
   5  chr5_71282674     AAsi    T    C        0      0        2 
   5  chr5_71282674     AKia    T    C        0      0        2 
   5  chr5_71282674     AOna    T    C        0      0        2 
   5  chr5_71282674     ASom    T    C        0      0        2 
   5  chr5_71282674     HCab    T    C        0      0        2 
   5  chr5_71282674     HPrz    T    C      0.5      1        2 
   5  chr5_71282674     ZBoe    T    C        0      0        2 
   5  chr5_71282674     ZGre    T    C        0      0        2 
   5  chr5_71282674     ZHar    T    C        0      0        2 
   5  chr5_71282674   Sample    T    C        0      0        2 
   5  chr5_71285903     AAsi    A    G        0      0        2 
   5  chr5_71285903     AKia    A    G        1      2        2 
   5  chr5_71285903     AOna    A    G        0      0        2 
   5  chr5_71285903     ASom    A    G        0      0        2 
   5  chr5_71285903     HCab    A    G        0      0        2 
   5  chr5_71285903     HPrz    A    G        0      0        2 
   5  chr5_71285903     ZBoe    A    G        0      0        2 
   5  chr5_71285903     ZGre    A    G        0      0        2 
   5  chr5_71285903     ZHar    A    G        0      0        2 
   5  chr5_71285903   Sample    A    G        0      0        2 
   5  chr5_71286617     AAsi    T    C        0      0        2 
   5  chr5_71286617     AKia    T    C        0      0        2 
   5  chr5_71286617     AOna    T    C        0      0        2 
   5  chr5_71286617     ASom    T    C        0      0        2 
   5  chr5_71286617     HCab    T    C      0.5      1        2 
   5  chr5_71286617     HPrz    T    C      0.5      1        2 
   5  chr5_71286617     ZBoe    T    C        0      0        2 
   5  chr5_71286617     ZGre    T    C        0      0        2 
   5  chr5_71286617     ZHar    T    C        0      0        2 
   5  chr5_71286617   Sample    T    C        0      0        2 
   5  chr5_71303739     AAsi    A    G        0      0        2 
   5  chr5_71303739     AKia    A    G        0      0        2 
   5  chr5_71303739     AOna    A    G        0      0        2 
   5  chr5_71303739     ASom    A    G        0      0        2 
   5  chr5_71303739     HCab    A    G        0      0        2 
   5  chr5_71303739     HPrz    A    G        1      2        2 
   5  chr5_71303739     ZBoe    A    G        0      0        2 
   5  chr5_71303739     ZGre    A    G        0      0        2 
   5  chr5_71303739     ZHar    A    G        0      0        2 
   5  chr5_71303739   Sample    A    G        0      0        2 
   5  chr5_71306901     AAsi    T    C        0      0        2 
   5  chr5_71306901     AKia    T    C      0.5      1        2 
   5  chr5_71306901     AOna    T    C        0      0        2 
   5  chr5_71306901     ASom    T    C        0      0        2 
   5  chr5_71306901     HCab    T    C        0      0        2 
   5  chr5_71306901     HPrz    T    C        0      0        2 
   5  chr5_71306901     ZBoe    T    C        0      0        2 
   5  chr5_71306901     ZGre    T    C        0      0        2 
   5  chr5_71306901     ZHar    T    C        0      0        2 
   5  chr5_71306901   Sample    T    C        0      0        2 
   5  chr5_71308584     AAsi    T    G        0      0        2 
   5  chr5_71308584     AKia    T    G        0      0        2 
   5  chr5_71308584     AOna    T    G        0      0        2 
   5  chr5_71308584     ASom    T    G        0      0        2 
   5  chr5_71308584     HCab    T    G        0      0        2 
   5  chr5_71308584     HPrz    T    G        1      2        2 
   5  chr5_71308584     ZBoe    T    G        0      0        2 
   5  chr5_71308584     ZGre    T    G        0      0        2 
   5  chr5_71308584     ZHar    T    G        0      0        2 
   5  chr5_71308584   Sample    T    G        0      0        2 
   5  chr5_71308895     AAsi    T    C        0      0        2 
   5  chr5_71308895     AKia    T    C        0      0        2 
   5  chr5_71308895     AOna    T    C        0      0        2 
   5  chr5_71308895     ASom    T    C        0      0        2 
   5  chr5_71308895     HCab    T    C        0      0        2 
   5  chr5_71308895     HPrz    T    C        0      0        2 
   5  chr5_71308895     ZBoe    T    C        0      0        2 
   5  chr5_71308895     ZGre    T    C        0      0        2 
   5  chr5_71308895     ZHar    T    C        1      2        2 
   5  chr5_71308895   Sample    T    C        0      0        2 
   5  chr5_71315585     AAsi    T    C        0      0        2 
   5  chr5_71315585     AKia    T    C        0      0        2 
   5  chr5_71315585     AOna    T    C        0      0        2 
   5  chr5_71315585     ASom    T    C        0      0        2 
   5  chr5_71315585     HCab    T    C        0      0        2 
   5  chr5_71315585     HPrz    T    C        0      0        2 
   5  chr5_71315585     ZBoe    T    C        0      0        2 
   5  chr5_71315585     ZGre    T    C        1      2        2 
   5  chr5_71315585     ZHar    T    C        0      0        2 
   5  chr5_71315585   Sample    T    C        0      0        2 
   5  chr5_71318391     AAsi    A    G        0      0        2 
   5  chr5_71318391     AKia    A    G        0      0        2 
   5  chr5_71318391     AOna    A    G        0      0        2 
   5  chr5_71318391     ASom    A    G        0      0        2 
   5  chr5_71318391     HCab    A    G        1      2        2 
   5  chr5_71318391     HPrz    A    G        1      2        2 
   5  chr5_71318391     ZBoe    A    G        0      0        2 
   5  chr5_71318391     ZGre    A    G        0      0        2 
   5  chr5_71318391     ZHar    A    G        0      0        2 
   5  chr5_71318391   Sample    A    G        0      0        2 
   5  chr5_71324135     AAsi    A    T        0      0        2 
   5  chr5_71324135     AKia    A    T        0      0        2 
   5  chr5_71324135     AOna    A    T        0      0        2 
   5  chr5_71324135     ASom    A    T        0      0        2 
   5  chr5_71324135     HCab    A    T        1      2        2 
   5  chr5_71324135     HPrz    A    T        1      2        2 
   5  chr5_71324135     ZBoe    A    T        0      0        2 
   5  chr5_71324135     ZGre    A    T        0      0        2 
   5  chr5_71324135     ZHar    A    T        0      0        2 
   5  chr5_71324135   Sample    A    T        0      0        2 
   5  chr5_71327335     AAsi    G    A        0      0        2 
   5  chr5_71327335     AKia    G    A        0      0        2 
   5  chr5_71327335     AOna    G    A        0      0        2 
   5  chr5_71327335     ASom    G    A        0      0        2 
   5  chr5_71327335     HCab    G    A      0.5      1        2 
   5  chr5_71327335     HPrz    G    A        0      0        2 
   5  chr5_71327335     ZBoe    G    A        0      0        2 
   5  chr5_71327335     ZGre    G    A        0      0        2 
   5  chr5_71327335     ZHar    G    A        0      0        2 
   5  chr5_71327335   Sample    G    A        0      0        2 
   5  chr5_71334881     AAsi    T    C        0      0        2 
   5  chr5_71334881     AKia    T    C        0      0        2 
   5  chr5_71334881     AOna    T    C        0      0        2 
   5  chr5_71334881     ASom    T    C        0      0        2 
   5  chr5_71334881     HCab    T    C        1      2        2 
   5  chr5_71334881     HPrz    T    C        1      2        2 
   5  chr5_71334881     ZBoe    T    C        0      0        2 
   5  chr5_71334881     ZGre    T    C        0      0        2 
   5  chr5_71334881     ZHar    T    C        0      0        2 
   5  chr5_71334881   Sample    T    C        0      0        2 
   5  chr5_71337343     AAsi    A    G        0      0        2 
   5  chr5_71337343     AKia    A    G        0      0        2 
   5  chr5_71337343     AOna    A    G        0      0        2 
   5  chr5_71337343     ASom    A    G        0      0        2 
   5  chr5_71337343     HCab    A    G        1      2        2 
   5  chr5_71337343     HPrz    A    G        1      2        2 
   5  chr5_71337343     ZBoe    A    G        0      0        2 
   5  chr5_71337343     ZGre    A    G        0      0        2 
   5  chr5_71337343     ZHar    A    G        0      0        2 
   5  chr5_71337343   Sample    A    G        0      0        2 
   5  chr5_71347420     AAsi    A    G        0      0        2 
   5  chr5_71347420     AKia    A    G        0      0        2 
   5  chr5_71347420     AOna    A    G        0      0        2 
   5  chr5_71347420     ASom    A    G        0      0        2 
   5  chr5_71347420     HCab    A    G        0      0        2 
   5  chr5_71347420     HPrz    A    G        0      0        2 
   5  chr5_71347420     ZBoe    A    G        0      0        2 
   5  chr5_71347420     ZGre    A    G      0.5      1        2 
   5  chr5_71347420     ZHar    A    G        0      0        2 
   5  chr5_71347420   Sample    A    G        0      0        2 
   5  chr5_71348742     AAsi    G    T        0      0        2 
   5  chr5_71348742     AKia    G    T        0      0        2 
   5  chr5_71348742     AOna    G    T        0      0        2 
   5  chr5_71348742     ASom    G    T        0      0        2 
   5  chr5_71348742     HCab    G    T        1      2        2 
   5  chr5_71348742     HPrz    G    T        1      2        2 
   5  chr5_71348742     ZBoe    G    T        0      0        2 
   5  chr5_71348742     ZGre    G    T        0      0        2 
   5  chr5_71348742     ZHar    G    T        0      0        2 
   5  chr5_71348742   Sample    G    T        0      0        2 
   5  chr5_71350683     AAsi    C    T        0      0        2 
   5  chr5_71350683     AKia    C    T        0      0        2 
   5  chr5_71350683     AOna    C    T        0      0        2 
   5  chr5_71350683     ASom    C    T        0      0        2 
   5  chr5_71350683     HCab    C    T        1      2        2 
   5  chr5_71350683     HPrz    C    T        1      2        2 
   5  chr5_71350683     ZBoe    C    T        0      0        2 
   5  chr5_71350683     ZGre    C    T        0      0        2 
   5  chr5_71350683     ZHar    C    T        0      0        2 
   5  chr5_71350683   Sample    C    T        0      0        2 
   5  chr5_71351378     AAsi    T    A        0      0        2 
   5  chr5_71351378     AKia    T    A        0      0        2 
   5  chr5_71351378     AOna    T    A        0      0        2 
   5  chr5_71351378     ASom    T    A        0      0        2 
   5  chr5_71351378     HCab    T    A        0      0        2 
   5  chr5_71351378     HPrz    T    A      0.5      1        2 
   5  chr5_71351378     ZBoe    T    A        0      0        2 
   5  chr5_71351378     ZGre    T    A        0      0        2 
   5  chr5_71351378     ZHar    T    A        0      0        2 
   5  chr5_71351378   Sample    T    A        0      0        2 
   5  chr5_71352315     AAsi    C    G        0      0        2 
   5  chr5_71352315     AKia    C    G      0.5      1        2 
   5  chr5_71352315     AOna    C    G        0      0        2 
   5  chr5_71352315     ASom    C    G        0      0        2 
   5  chr5_71352315     HCab    C    G        0      0        2 
   5  chr5_71352315     HPrz    C    G        0      0        2 
   5  chr5_71352315     ZBoe    C    G        0      0        2 
   5  chr5_71352315     ZGre    C    G        0      0        2 
   5  chr5_71352315     ZHar    C    G        0      0        2 
   5  chr5_71352315   Sample    C    G        0      0        2 
   5  chr5_71352987     AAsi    C    G        0      0        2 
   5  chr5_71352987     AKia    C    G        0      0        2 
   5  chr5_71352987     AOna    C    G        0      0        2 
   5  chr5_71352987     ASom    C    G        0      0        2 
   5  chr5_71352987     HCab    C    G      0.5      1        2 
   5  chr5_71352987     HPrz    C    G        0      0        2 
   5  chr5_71352987     ZBoe    C    G        0      0        2 
   5  chr5_71352987     ZGre    C    G        0      0        2 
   5  chr5_71352987     ZHar    C    G        0      0        2 
   5  chr5_71352987   Sample    C    G        0      0        2 
   5  chr5_71353032     AAsi    C    T        0      0        2 
   5  chr5_71353032     AKia    C    T        0      0        2 
   5  chr5_71353032     AOna    C    T        0      0        2 
   5  chr5_71353032     ASom    C    T        0      0        2 
   5  chr5_71353032     HCab    C    T        1      2        2 
   5  chr5_71353032     HPrz    C    T        1      2        2 
   5  chr5_71353032     ZBoe    C    T        0      0        2 
   5  chr5_71353032     ZGre    C    T        0      0        2 
   5  chr5_71353032     ZHar    C    T        0      0        2 
   5  chr5_71353032   Sample    C    T        0      0        2 
   5  chr5_71358916     AAsi    T    C        0      0        2 
   5  chr5_71358916     AKia    T    C        0      0        2 
   5  chr5_71358916     AOna    T    C      0.5      1        2 
   5  chr5_71358916     ASom    T    C        0      0        2 
   5  chr5_71358916     HCab    T    C        0      0        2 
   5  chr5_71358916     HPrz    T    C        0      0        2 
   5  chr5_71358916     ZBoe    T    C        0      0        2 
   5  chr5_71358916     ZGre    T    C        0      0        2 
   5  chr5_71358916     ZHar    T    C        0      0        2 
   5  chr5_71358916   Sample    T    C        0      0        2 
   5  chr5_71360220     AAsi    G    A        1      2        2 
   5  chr5_71360220     AKia    G    A        0      0        2 
   5  chr5_71360220     AOna    G    A        0      0        2 
   5  chr5_71360220     ASom    G    A        1      2        2 
   5  chr5_71360220     HCab    G    A        1      2        2 
   5  chr5_71360220     HPrz    G    A        1      2        2 
   5  chr5_71360220     ZBoe    G    A        0      0        2 
   5  chr5_71360220     ZGre    G    A        0      0        2 
   5  chr5_71360220     ZHar    G    A        0      0        2 
   5  chr5_71360220   Sample    G    A        1      2        2 
   5  chr5_71364968     AAsi    A    G        0      0        2 
   5  chr5_71364968     AKia    A    G        0      0        2 
   5  chr5_71364968     AOna    A    G        0      0        2 
   5  chr5_71364968     ASom    A    G        0      0        2 
   5  chr5_71364968     HCab    A    G        0      0        2 
   5  chr5_71364968     HPrz    A    G      0.5      1        2 
   5  chr5_71364968     ZBoe    A    G        0      0        2 
   5  chr5_71364968     ZGre    A    G        0      0        2 
   5  chr5_71364968     ZHar    A    G        0      0        2 
   5  chr5_71364968   Sample    A    G        0      0        2 
   5  chr5_71365994     AAsi    C    G        0      0        2 
   5  chr5_71365994     AKia    C    G        0      0        2 
   5  chr5_71365994     AOna    C    G        0      0        2 
   5  chr5_71365994     ASom    C    G        0      0        2 
   5  chr5_71365994     HCab    C    G        0      0        2 
   5  chr5_71365994     HPrz    C    G        0      0        2 
   5  chr5_71365994     ZBoe    C    G      0.5      1        2 
   5  chr5_71365994     ZGre    C    G        0      0        2 
   5  chr5_71365994     ZHar    C    G        0      0        2 
   5  chr5_71365994   Sample    C    G        0      0        2 
   5  chr5_71367026     AAsi    A    G        0      0        2 
   5  chr5_71367026     AKia    A    G        0      0        2 
   5  chr5_71367026     AOna    A    G        0      0        2 
   5  chr5_71367026     ASom    A    G        0      0        2 
   5  chr5_71367026     HCab    A    G        0      0        2 
   5  chr5_71367026     HPrz    A    G      0.5      1        2 
   5  chr5_71367026     ZBoe    A    G        0      0        2 
   5  chr5_71367026     ZGre    A    G        0      0        2 
   5  chr5_71367026     ZHar    A    G        0      0        2 
   5  chr5_71367026   Sample    A    G        0      0        2 
   5  chr5_71367037     AAsi    T    C        0      0        2 
   5  chr5_71367037     AKia    T    C        0      0        2 
   5  chr5_71367037     AOna    T    C        0      0        2 
   5  chr5_71367037     ASom    T    C        0      0        2 
   5  chr5_71367037     HCab    T    C        0      0        2 
   5  chr5_71367037     HPrz    T    C        0      0        2 
   5  chr5_71367037     ZBoe    T    C        0      0        2 
   5  chr5_71367037     ZGre    T    C        1      2        2 
   5  chr5_71367037     ZHar    T    C        0      0        2 
   5  chr5_71367037   Sample    T    C        0      0        2 
   5  chr5_71368895     AAsi    T    C        0      0        2 
   5  chr5_71368895     AKia    T    C        0      0        2 
   5  chr5_71368895     AOna    T    C        0      0        2 
   5  chr5_71368895     ASom    T    C        0      0        2 
   5  chr5_71368895     HCab    T    C        0      0        2 
   5  chr5_71368895     HPrz    T    C      0.5      1        2 
   5  chr5_71368895     ZBoe    T    C        0      0        2 
   5  chr5_71368895     ZGre    T    C        0      0        2 
   5  chr5_71368895     ZHar    T    C        0      0        2 
   5  chr5_71368895   Sample    T    C        0      0        2 
   5  chr5_71390064     AAsi    A    G        0      0        2 
   5  chr5_71390064     AKia    A    G        1      2        2 
   5  chr5_71390064     AOna    A    G        0      0        2 
   5  chr5_71390064     ASom    A    G        0      0        2 
   5  chr5_71390064     HCab    A    G        0      0        2 
   5  chr5_71390064     HPrz    A    G        0      0        2 
   5  chr5_71390064     ZBoe    A    G        0      0        2 
   5  chr5_71390064     ZGre    A    G        0      0        2 
   5  chr5_71390064     ZHar    A    G        0      0        2 
   5  chr5_71390064   Sample    A    G        0      0        2 
   5  chr5_71390570     AAsi    C    T        0      0        2 
   5  chr5_71390570     AKia    C    T        0      0        2 
   5  chr5_71390570     AOna    C    T        0      0        2 
   5  chr5_71390570     ASom    C    T        0      0        2 
   5  chr5_71390570     HCab    C    T        0      0        2 
   5  chr5_71390570     HPrz    C    T        0      0        2 
   5  chr5_71390570     ZBoe    C    T        0      0        2 
   5  chr5_71390570     ZGre    C    T      0.5      1        2 
   5  chr5_71390570     ZHar    C    T        0      0        2 
   5  chr5_71390570   Sample    C    T        0      0        2 
   5  chr5_71392299     AAsi    T    G        0      0        2 
   5  chr5_71392299     AKia    T    G        0      0        2 
   5  chr5_71392299     AOna    T    G        0      0        2 
   5  chr5_71392299     ASom    T    G        0      0        2 
   5  chr5_71392299     HCab    T    G        0      0        2 
   5  chr5_71392299     HPrz    T    G        0      0        2 
   5  chr5_71392299     ZBoe    T    G        0      0        2 
   5  chr5_71392299     ZGre    T    G        0      0        2 
   5  chr5_71392299     ZHar    T    G        1      2        2 
   5  chr5_71392299   Sample    T    G        0      0        2 
   5  chr5_71395974     AAsi    C    A        1      2        2 
   5  chr5_71395974     AKia    C    A        0      0        2 
   5  chr5_71395974     AOna    C    A        0      0        2 
   5  chr5_71395974     ASom    C    A        1      2        2 
   5  chr5_71395974     HCab    C    A        0      0        2 
   5  chr5_71395974     HPrz    C    A        0      0        2 
   5  chr5_71395974     ZBoe    C    A        0      0        2 
   5  chr5_71395974     ZGre    C    A        0      0        2 
   5  chr5_71395974     ZHar    C    A        0      0        2 
   5  chr5_71395974   Sample    C    A        1      2        2 
   5  chr5_71413377     AAsi    C    G        0      0        2 
   5  chr5_71413377     AKia    C    G        0      0        2 
   5  chr5_71413377     AOna    C    G      0.5      1        2 
   5  chr5_71413377     ASom    C    G        0      0        2 
   5  chr5_71413377     HCab    C    G        0      0        2 
   5  chr5_71413377     HPrz    C    G        0      0        2 
   5  chr5_71413377     ZBoe    C    G        0      0        2 
   5  chr5_71413377     ZGre    C    G        0      0        2 
   5  chr5_71413377     ZHar    C    G        0      0        2 
   5  chr5_71413377   Sample    C    G        0      0        2 
   5  chr5_71426666     AAsi    C    T        0      0        2 
   5  chr5_71426666     AKia    C    T        0      0        2 
   5  chr5_71426666     AOna    C    T        0      0        2 
   5  chr5_71426666     ASom    C    T        0      0        2 
   5  chr5_71426666     HCab    C    T        0      0        2 
   5  chr5_71426666     HPrz    C    T        0      0        2 
   5  chr5_71426666     ZBoe    C    T        0      0        2 
   5  chr5_71426666     ZGre    C    T        1      2        2 
   5  chr5_71426666     ZHar    C    T        0      0        2 
   5  chr5_71426666   Sample    C    T        0      0        2 
   5  chr5_71435802     AAsi    T    A        0      0        2 
   5  chr5_71435802     AKia    T    A        0      0        2 
   5  chr5_71435802     AOna    T    A        0      0        2 
   5  chr5_71435802     ASom    T    A        0      0        2 
   5  chr5_71435802     HCab    T    A        0      0        2 
   5  chr5_71435802     HPrz    T    A      0.5      1        2 
   5  chr5_71435802     ZBoe    T    A        0      0        2 
   5  chr5_71435802     ZGre    T    A        0      0        2 
   5  chr5_71435802     ZHar    T    A        0      0        2 
   5  chr5_71435802   Sample    T    A        0      0        2 
   5  chr5_71454665     AAsi    T    C        0      0        2 
   5  chr5_71454665     AKia    T    C        0      0        2 
   5  chr5_71454665     AOna    T    C        0      0        2 
   5  chr5_71454665     ASom    T    C        0      0        2 
   5  chr5_71454665     HCab    T    C        0      0        2 
   5  chr5_71454665     HPrz    T    C        0      0        2 
   5  chr5_71454665     ZBoe    T    C        0      0        2 
   5  chr5_71454665     ZGre    T    C        0      0        2 
   5  chr5_71454665     ZHar    T    C      0.5      1        2 
   5  chr5_71454665   Sample    T    C        0      0        2 
   5  chr5_71457411     AAsi    G    T        0      0        2 
   5  chr5_71457411     AKia    G    T        0      0        2 
   5  chr5_71457411     AOna    G    T        0      0        2 
   5  chr5_71457411     ASom    G    T        0      0        2 
   5  chr5_71457411     HCab    G    T        1      2        2 
   5  chr5_71457411     HPrz    G    T        1      2        2 
   5  chr5_71457411     ZBoe    G    T        0      0        2 
   5  chr5_71457411     ZGre    G    T        0      0        2 
   5  chr5_71457411     ZHar    G    T        0      0        2 
   5  chr5_71457411   Sample    G    T        0      0        2 
   5  chr5_71460359     AAsi    T    C        0      0        2 
   5  chr5_71460359     AKia    T    C        0      0        2 
   5  chr5_71460359     AOna    T    C        0      0        2 
   5  chr5_71460359     ASom    T    C        0      0        2 
   5  chr5_71460359     HCab    T    C        0      0        2 
   5  chr5_71460359     HPrz    T    C        0      0        2 
   5  chr5_71460359     ZBoe    T    C        0      0        2 
   5  chr5_71460359     ZGre    T    C      0.5      1        2 
   5  chr5_71460359     ZHar    T    C        0      0        2 
   5  chr5_71460359   Sample    T    C        0      0        2 
   5  chr5_71466861     AAsi    T    C        0      0        2 
   5  chr5_71466861     AKia    T    C        0      0        2 
   5  chr5_71466861     AOna    T    C        0      0        2 
   5  chr5_71466861     ASom    T    C        0      0        2 
   5  chr5_71466861     HCab    T    C        1      2        2 
   5  chr5_71466861     HPrz    T    C        1      2        2 
   5  chr5_71466861     ZBoe    T    C      0.5      1        2 
   5  chr5_71466861     ZGre    T    C        0      0        2 
   5  chr5_71466861     ZHar    T    C        0      0        2 
   5  chr5_71466861   Sample    T    C        0      0        2 
   5  chr5_71470931     AAsi    T    C        0      0        2 
   5  chr5_71470931     AKia    T    C        1      2        2 
   5  chr5_71470931     AOna    T    C        1      2        2 
   5  chr5_71470931     ASom    T    C        0      0        2 
   5  chr5_71470931     HCab    T    C        0      0        2 
   5  chr5_71470931     HPrz    T    C        0      0        2 
   5  chr5_71470931     ZBoe    T    C        0      0        2 
   5  chr5_71470931     ZGre    T    C        0      0        2 
   5  chr5_71470931     ZHar    T    C        0      0        2 
   5  chr5_71470931   Sample    T    C        0      0        2 
   5  chr5_71474055     AAsi    A    T        0      0        2 
   5  chr5_71474055     AKia    A    T        0      0        2 
   5  chr5_71474055     AOna    A    T        0      0        2 
   5  chr5_71474055     ASom    A    T        0      0        2 
   5  chr5_71474055     HCab    A    T        1      2        2 
   5  chr5_71474055     HPrz    A    T        1      2        2 
   5  chr5_71474055     ZBoe    A    T        0      0        2 
   5  chr5_71474055     ZGre    A    T        0      0        2 
   5  chr5_71474055     ZHar    A    T        0      0        2 
   5  chr5_71474055   Sample    A    T        0      0        2 
   5  chr5_71474715     AAsi    G    A        0      0        2 
   5  chr5_71474715     AKia    G    A        0      0        2 
   5  chr5_71474715     AOna    G    A        0      0        2 
   5  chr5_71474715     ASom    G    A        0      0        2 
   5  chr5_71474715     HCab    G    A        1      2        2 
   5  chr5_71474715     HPrz    G    A        1      2        2 
   5  chr5_71474715     ZBoe    G    A        0      0        2 
   5  chr5_71474715     ZGre    G    A        0      0        2 
   5  chr5_71474715     ZHar    G    A        0      0        2 
   5  chr5_71474715   Sample    G    A        0      0        2 
   5  chr5_71479569     AAsi    T    C        1      2        2 
   5  chr5_71479569     AKia    T    C        0      0        2 
   5  chr5_71479569     AOna    T    C        0      0        2 
   5  chr5_71479569     ASom    T    C        1      2        2 
   5  chr5_71479569     HCab    T    C        0      0        2 
   5  chr5_71479569     HPrz    T    C        0      0        2 
   5  chr5_71479569     ZBoe    T    C        0      0        2 
   5  chr5_71479569     ZGre    T    C        0      0        2 
   5  chr5_71479569     ZHar    T    C        0      0        2 
   5  chr5_71479569   Sample    T    C        1      2        2 
   5  chr5_71481158     AAsi    A    G        1      2        2 
   5  chr5_71481158     AKia    A    G        0      0        2 
   5  chr5_71481158     AOna    A    G        0      0        2 
   5  chr5_71481158     ASom    A    G        1      2        2 
   5  chr5_71481158     HCab    A    G        0      0        2 
   5  chr5_71481158     HPrz    A    G        0      0        2 
   5  chr5_71481158     ZBoe    A    G        0      0        2 
   5  chr5_71481158     ZGre    A    G        0      0        2 
   5  chr5_71481158     ZHar    A    G        0      0        2 
   5  chr5_71481158   Sample    A    G        1      2        2 
   5  chr5_71486103     AAsi    C    A        0      0        2 
   5  chr5_71486103     AKia    C    A        1      2        2 
   5  chr5_71486103     AOna    C    A        0      0        2 
   5  chr5_71486103     ASom    C    A        0      0        2 
   5  chr5_71486103     HCab    C    A        0      0        2 
   5  chr5_71486103     HPrz    C    A        0      0        2 
   5  chr5_71486103     ZBoe    C    A        0      0        2 
   5  chr5_71486103     ZGre    C    A        0      0        2 
   5  chr5_71486103     ZHar    C    A        0      0        2 
   5  chr5_71486103   Sample    C    A        0      0        2 
   5  chr5_71488032     AAsi    C    T        0      0        2 
   5  chr5_71488032     AKia    C    T        1      2        2 
   5  chr5_71488032     AOna    C    T        0      0        2 
   5  chr5_71488032     ASom    C    T        0      0        2 
   5  chr5_71488032     HCab    C    T        0      0        2 
   5  chr5_71488032     HPrz    C    T        0      0        2 
   5  chr5_71488032     ZBoe    C    T        0      0        2 
   5  chr5_71488032     ZGre    C    T        0      0        2 
   5  chr5_71488032     ZHar    C    T        0      0        2 
   5  chr5_71488032   Sample    C    T        0      0        2 
   5  chr5_71492636     AAsi    G    A        0      0        2 
   5  chr5_71492636     AKia    G    A        0      0        2 
   5  chr5_71492636     AOna    G    A        0      0        2 
   5  chr5_71492636     ASom    G    A        0      0        2 
   5  chr5_71492636     HCab    G    A      0.5      1        2 
   5  chr5_71492636     HPrz    G    A        0      0        2 
   5  chr5_71492636     ZBoe    G    A        0      0        2 
   5  chr5_71492636     ZGre    G    A        0      0        2 
   5  chr5_71492636     ZHar    G    A        0      0        2 
   5  chr5_71492636   Sample    G    A        0      0        2 
   5  chr5_71493706     AAsi    C    T        0      0        2 
   5  chr5_71493706     AKia    C    T        0      0        2 
   5  chr5_71493706     AOna    C    T        0      0        2 
   5  chr5_71493706     ASom    C    T        0      0        2 
   5  chr5_71493706     HCab    C    T        0      0        2 
   5  chr5_71493706     HPrz    C    T        0      0        2 
   5  chr5_71493706     ZBoe    C    T      0.5      1        2 
   5  chr5_71493706     ZGre    C    T        0      0        2 
   5  chr5_71493706     ZHar    C    T        0      0        2 
   5  chr5_71493706   Sample    C    T        0      0        2 
   5  chr5_71518285     AAsi    A    G        0      0        2 
   5  chr5_71518285     AKia    A    G        0      0        2 
   5  chr5_71518285     AOna    A    G        0      0        2 
   5  chr5_71518285     ASom    A    G        0      0        2 
   5  chr5_71518285     HCab    A    G        0      0        2 
   5  chr5_71518285     HPrz    A    G        0      0        2 
   5  chr5_71518285     ZBoe    A    G        1      2        2 
   5  chr5_71518285     ZGre    A    G        0      0        2 
   5  chr5_71518285     ZHar    A    G        0      0        2 
   5  chr5_71518285   Sample    A    G        0      0        2 
   5  chr5_71523215     AAsi    C    T        0      0        2 
   5  chr5_71523215     AKia    C    T        0      0        2 
   5  chr5_71523215     AOna    C    T        0      0        2 
   5  chr5_71523215     ASom    C    T        0      0        2 
   5  chr5_71523215     HCab    C    T        1      2        2 
   5  chr5_71523215     HPrz    C    T        1      2        2 
   5  chr5_71523215     ZBoe    C    T        0      0        2 
   5  chr5_71523215     ZGre    C    T        0      0        2 
   5  chr5_71523215     ZHar    C    T        0      0        2 
   5  chr5_71523215   Sample    C    T        0      0        2 
   5  chr5_71524166     AAsi    C    A        0      0        2 
   5  chr5_71524166     AKia    C    A        0      0        2 
   5  chr5_71524166     AOna    C    A        0      0        2 
   5  chr5_71524166     ASom    C    A        0      0        2 
   5  chr5_71524166     HCab    C    A        1      2        2 
   5  chr5_71524166     HPrz    C    A        1      2        2 
   5  chr5_71524166     ZBoe    C    A        0      0        2 
   5  chr5_71524166     ZGre    C    A        0      0        2 
   5  chr5_71524166     ZHar    C    A        0      0        2 
   5  chr5_71524166   Sample    C    A        0      0        2 
   5  chr5_71525038     AAsi    G    T        0      0        2 
   5  chr5_71525038     AKia    G    T        0      0        2 
   5  chr5_71525038     AOna    G    T        0      0        2 
   5  chr5_71525038     ASom    G    T        0      0        2 
   5  chr5_71525038     HCab    G    T        0      0        2 
   5  chr5_71525038     HPrz    G    T        0      0        2 
   5  chr5_71525038     ZBoe    G    T        0      0        2 
   5  chr5_71525038     ZGre    G    T        1      2        2 
   5  chr5_71525038     ZHar    G    T        0      0        2 
   5  chr5_71525038   Sample    G    T        0      0        2 
   5  chr5_71528917     AAsi    C    T        1      2        2 
   5  chr5_71528917     AKia    C    T        0      0        2 
   5  chr5_71528917     AOna    C    T        0      0        2 
   5  chr5_71528917     ASom    C    T        1      2        2 
   5  chr5_71528917     HCab    C    T        0      0        2 
   5  chr5_71528917     HPrz    C    T        0      0        2 
   5  chr5_71528917     ZBoe    C    T        0      0        2 
   5  chr5_71528917     ZGre    C    T        0      0        2 
   5  chr5_71528917     ZHar    C    T        0      0        2 
   5  chr5_71528917   Sample    C    T        1      2        2 
   5  chr5_71536133     AAsi    T    C        0      0        2 
   5  chr5_71536133     AKia    T    C        0      0        2 
   5  chr5_71536133     AOna    T    C        0      0        2 
   5  chr5_71536133     ASom    T    C        0      0        2 
   5  chr5_71536133     HCab    T    C        0      0        2 
   5  chr5_71536133     HPrz    T    C        0      0        2 
   5  chr5_71536133     ZBoe    T    C        0      0        2 
   5  chr5_71536133     ZGre    T    C      0.5      1        2 
   5  chr5_71536133     ZHar    T    C        0      0        2 
   5  chr5_71536133   Sample    T    C        0      0        2 
   5  chr5_71538531     AAsi    A    G        0      0        2 
   5  chr5_71538531     AKia    A    G        0      0        2 
   5  chr5_71538531     AOna    A    G        0      0        2 
   5  chr5_71538531     ASom    A    G        0      0        2 
   5  chr5_71538531     HCab    A    G        1      2        2 
   5  chr5_71538531     HPrz    A    G        1      2        2 
   5  chr5_71538531     ZBoe    A    G        0      0        2 
   5  chr5_71538531     ZGre    A    G        0      0        2 
   5  chr5_71538531     ZHar    A    G        0      0        2 
   5  chr5_71538531   Sample    A    G        0      0        2 
   5  chr5_71565895     AAsi    G    C        0      0        2 
   5  chr5_71565895     AKia    G    C        0      0        2 
   5  chr5_71565895     AOna    G    C        0      0        2 
   5  chr5_71565895     ASom    G    C        0      0        2 
   5  chr5_71565895     HCab    G    C        1      2        2 
   5  chr5_71565895     HPrz    G    C        1      2        2 
   5  chr5_71565895     ZBoe    G    C        0      0        2 
   5  chr5_71565895     ZGre    G    C        0      0        2 
   5  chr5_71565895     ZHar    G    C        0      0        2 
   5  chr5_71565895   Sample    G    C        0      0        2 
   5  chr5_71566158     AAsi    A    G        0      0        2 
   5  chr5_71566158     AKia    A    G        0      0        2 
   5  chr5_71566158     AOna    A    G        0      0        2 
   5  chr5_71566158     ASom    A    G        0      0        2 
   5  chr5_71566158     HCab    A    G        1      2        2 
   5  chr5_71566158     HPrz    A    G        1      2        2 
   5  chr5_71566158     ZBoe    A    G        0      0        2 
   5  chr5_71566158     ZGre    A    G        0      0        2 
   5  chr5_71566158     ZHar    A    G        0      0        2 
   5  chr5_71566158   Sample    A    G        0      0        2 
   5  chr5_71568315     AAsi    T    C        0      0        2 
   5  chr5_71568315     AKia    T    C        0      0        2 
   5  chr5_71568315     AOna    T    C        0      0        2 
   5  chr5_71568315     ASom    T    C        0      0        2 
   5  chr5_71568315     HCab    T    C        0      0        2 
   5  chr5_71568315     HPrz    T    C        0      0        2 
   5  chr5_71568315     ZBoe    T    C        0      0        2 
   5  chr5_71568315     ZGre    T    C        0      0        2 
   5  chr5_71568315     ZHar    T    C        1      2        2 
   5  chr5_71568315   Sample    T    C        0      0        2 
   5  chr5_71578114     AAsi    G    A        1      2        2 
   5  chr5_71578114     AKia    G    A        0      0        2 
   5  chr5_71578114     AOna    G    A        0      0        2 
   5  chr5_71578114     ASom    G    A        0      0        2 
   5  chr5_71578114     HCab    G    A        0      0        2 
   5  chr5_71578114     HPrz    G    A        0      0        2 
   5  chr5_71578114     ZBoe    G    A        0      0        2 
   5  chr5_71578114     ZGre    G    A        0      0        2 
   5  chr5_71578114     ZHar    G    A        0      0        2 
   5  chr5_71578114   Sample    G    A        1      2        2 
   5  chr5_71585922     AAsi    G    C        1      2        2 
   5  chr5_71585922     AKia    G    C        0      0        2 
   5  chr5_71585922     AOna    G    C        0      0        2 
   5  chr5_71585922     ASom    G    C        1      2        2 
   5  chr5_71585922     HCab    G    C        0      0        2 
   5  chr5_71585922     HPrz    G    C        0      0        2 
   5  chr5_71585922     ZBoe    G    C        0      0        2 
   5  chr5_71585922     ZGre    G    C        0      0        2 
   5  chr5_71585922     ZHar    G    C        0      0        2 
   5  chr5_71585922   Sample    G    C        1      2        2 
   5  chr5_71586770     AAsi    T    C        0      0        2 
   5  chr5_71586770     AKia    T    C        0      0        2 
   5  chr5_71586770     AOna    T    C        0      0        2 
   5  chr5_71586770     ASom    T    C        0      0        2 
   5  chr5_71586770     HCab    T    C        0      0        2 
   5  chr5_71586770     HPrz    T    C        0      0        2 
   5  chr5_71586770     ZBoe    T    C        1      2        2 
   5  chr5_71586770     ZGre    T    C        1      2        2 
   5  chr5_71586770     ZHar    T    C        1      2        2 
   5  chr5_71586770   Sample    T    C        0      0        2 
   5  chr5_71587516     AAsi    A    G        1      2        2 
   5  chr5_71587516     AKia    A    G        0      0        2 
   5  chr5_71587516     AOna    A    G        0      0        2 
   5  chr5_71587516     ASom    A    G        1      2        2 
   5  chr5_71587516     HCab    A    G        0      0        2 
   5  chr5_71587516     HPrz    A    G        0      0        2 
   5  chr5_71587516     ZBoe    A    G        0      0        2 
   5  chr5_71587516     ZGre    A    G        0      0        2 
   5  chr5_71587516     ZHar    A    G        0      0        2 
   5  chr5_71587516   Sample    A    G        1      2        2 
   5  chr5_71588872     AAsi    T    C        0      0        2 
   5  chr5_71588872     AKia    T    C        0      0        2 
   5  chr5_71588872     AOna    T    C        0      0        2 
   5  chr5_71588872     ASom    T    C        0      0        2 
   5  chr5_71588872     HCab    T    C        1      2        2 
   5  chr5_71588872     HPrz    T    C        1      2        2 
   5  chr5_71588872     ZBoe    T    C        0      0        2 
   5  chr5_71588872     ZGre    T    C        0      0        2 
   5  chr5_71588872     ZHar    T    C        0      0        2 
   5  chr5_71588872   Sample    T    C        0      0        2 
   5  chr5_71593374     AAsi    G    C        0      0        2 
   5  chr5_71593374     AKia    G    C      0.5      1        2 
   5  chr5_71593374     AOna    G    C        0      0        2 
   5  chr5_71593374     ASom    G    C        0      0        2 
   5  chr5_71593374     HCab    G    C        0      0        2 
   5  chr5_71593374     HPrz    G    C        0      0        2 
   5  chr5_71593374     ZBoe    G    C        0      0        2 
   5  chr5_71593374     ZGre    G    C        0      0        2 
   5  chr5_71593374     ZHar    G    C        0      0        2 
   5  chr5_71593374   Sample    G    C        0      0        2 
   5  chr5_71595000     AAsi    C    A      0.5      1        2 
   5  chr5_71595000     AKia    C    A        0      0        2 
   5  chr5_71595000     AOna    C    A        0      0        2 
   5  chr5_71595000     ASom    C    A        0      0        2 
   5  chr5_71595000     HCab    C    A        0      0        2 
   5  chr5_71595000     HPrz    C    A        0      0        2 
   5  chr5_71595000     ZBoe    C    A        0      0        2 
   5  chr5_71595000     ZGre    C    A        0      0        2 
   5  chr5_71595000     ZHar    C    A        0      0        2 
   5  chr5_71595000   Sample    C    A        0      0        2 
   5  chr5_71598032     AAsi    T    G        0      0        2 
   5  chr5_71598032     AKia    T    G        0      0        2 
   5  chr5_71598032     AOna    T    G        0      0        2 
   5  chr5_71598032     ASom    T    G        0      0        2 
   5  chr5_71598032     HCab    T    G        0      0        2 
   5  chr5_71598032     HPrz    T    G      0.5      1        2 
   5  chr5_71598032     ZBoe    T    G        0      0        2 
   5  chr5_71598032     ZGre    T    G        0      0        2 
   5  chr5_71598032     ZHar    T    G        0      0        2 
   5  chr5_71598032   Sample    T    G        0      0        2 
   5  chr5_71605359     AAsi    G    T        0      0        2 
   5  chr5_71605359     AKia    G    T        0      0        2 
   5  chr5_71605359     AOna    G    T      0.5      1        2 
   5  chr5_71605359     ASom    G    T        0      0        2 
   5  chr5_71605359     HCab    G    T        0      0        2 
   5  chr5_71605359     HPrz    G    T        0      0        2 
   5  chr5_71605359     ZBoe    G    T        0      0        2 
   5  chr5_71605359     ZGre    G    T        0      0        2 
   5  chr5_71605359     ZHar    G    T        0      0        2 
   5  chr5_71605359   Sample    G    T        0      0        2 
   5  chr5_71621014     AAsi    C    A        0      0        2 
   5  chr5_71621014     AKia    C    A        0      0        2 
   5  chr5_71621014     AOna    C    A        0      0        2 
   5  chr5_71621014     ASom    C    A        0      0        2 
   5  chr5_71621014     HCab    C    A        0      0        2 
   5  chr5_71621014     HPrz    C    A        0      0        2 
   5  chr5_71621014     ZBoe    C    A        0      0        2 
   5  chr5_71621014     ZGre    C    A      0.5      1        2 
   5  chr5_71621014     ZHar    C    A        0      0        2 
   5  chr5_71621014   Sample    C    A        0      0        2 
   5  chr5_71622976     AAsi    G    A        0      0        2 
   5  chr5_71622976     AKia    G    A        0      0        2 
   5  chr5_71622976     AOna    G    A        0      0        2 
   5  chr5_71622976     ASom    G    A        0      0        2 
   5  chr5_71622976     HCab    G    A      0.5      1        2 
   5  chr5_71622976     HPrz    G    A      0.5      1        2 
   5  chr5_71622976     ZBoe    G    A        0      0        2 
   5  chr5_71622976     ZGre    G    A        0      0        2 
   5  chr5_71622976     ZHar    G    A        0      0        2 
   5  chr5_71622976   Sample    G    A        0      0        2 
   5  chr5_71633821     AAsi    G    A        0      0        2 
   5  chr5_71633821     AKia    G    A        0      0        2 
   5  chr5_71633821     AOna    G    A        0      0        2 
   5  chr5_71633821     ASom    G    A        0      0        2 
   5  chr5_71633821     HCab    G    A        0      0        2 
   5  chr5_71633821     HPrz    G    A        0      0        2 
   5  chr5_71633821     ZBoe    G    A        0      0        2 
   5  chr5_71633821     ZGre    G    A      0.5      1        2 
   5  chr5_71633821     ZHar    G    A        0      0        2 
   5  chr5_71633821   Sample    G    A        0      0        2 
   5  chr5_71641832     AAsi    C    T        0      0        2 
   5  chr5_71641832     AKia    C    T        0      0        2 
   5  chr5_71641832     AOna    C    T      0.5      1        2 
   5  chr5_71641832     ASom    C    T        0      0        2 
   5  chr5_71641832     HCab    C    T        0      0        2 
   5  chr5_71641832     HPrz    C    T        0      0        2 
   5  chr5_71641832     ZBoe    C    T        0      0        2 
   5  chr5_71641832     ZGre    C    T        0      0        2 
   5  chr5_71641832     ZHar    C    T        0      0        2 
   5  chr5_71641832   Sample    C    T        0      0        2 
   5  chr5_71642653     AAsi    G    C        0      0        2 
   5  chr5_71642653     AKia    G    C        0      0        2 
   5  chr5_71642653     AOna    G    C        0      0        2 
   5  chr5_71642653     ASom    G    C        0      0        2 
   5  chr5_71642653     HCab    G    C        1      2        2 
   5  chr5_71642653     HPrz    G    C        0      0        2 
   5  chr5_71642653     ZBoe    G    C        0      0        2 
   5  chr5_71642653     ZGre    G    C        0      0        2 
   5  chr5_71642653     ZHar    G    C        0      0        2 
   5  chr5_71642653   Sample    G    C        0      0        2 
   5  chr5_71644138     AAsi    A    G        0      0        2 
   5  chr5_71644138     AKia    A    G        1      2        2 
   5  chr5_71644138     AOna    A    G        0      0        2 
   5  chr5_71644138     ASom    A    G        0      0        2 
   5  chr5_71644138     HCab    A    G        0      0        2 
   5  chr5_71644138     HPrz    A    G        0      0        2 
   5  chr5_71644138     ZBoe    A    G        0      0        2 
   5  chr5_71644138     ZGre    A    G        0      0        2 
   5  chr5_71644138     ZHar    A    G        0      0        2 
   5  chr5_71644138   Sample    A    G        0      0        2 
   5  chr5_71649054     AAsi    A    C        0      0        2 
   5  chr5_71649054     AKia    A    C        0      0        2 
   5  chr5_71649054     AOna    A    C        0      0        2 
   5  chr5_71649054     ASom    A    C        0      0        2 
   5  chr5_71649054     HCab    A    C        0      0        2 
   5  chr5_71649054     HPrz    A    C        0      0        2 
   5  chr5_71649054     ZBoe    A    C        0      0        2 
   5  chr5_71649054     ZGre    A    C        0      0        2 
   5  chr5_71649054     ZHar    A    C        1      2        2 
   5  chr5_71649054   Sample    A    C        0      0        2 
   5  chr5_71658281     AAsi    T    C        0      0        2 
   5  chr5_71658281     AKia    T    C        0      0        2 
   5  chr5_71658281     AOna    T    C        0      0        2 
   5  chr5_71658281     ASom    T    C        0      0        2 
   5  chr5_71658281     HCab    T    C        1      2        2 
   5  chr5_71658281     HPrz    T    C        1      2        2 
   5  chr5_71658281     ZBoe    T    C        0      0        2 
   5  chr5_71658281     ZGre    T    C        0      0        2 
   5  chr5_71658281     ZHar    T    C        0      0        2 
   5  chr5_71658281   Sample    T    C        0      0        2 
   5  chr5_71674865     AAsi    A    C        0      0        2 
   5  chr5_71674865     AKia    A    C        0      0        2 
   5  chr5_71674865     AOna    A    C        0      0        2 
   5  chr5_71674865     ASom    A    C        0      0        2 
   5  chr5_71674865     HCab    A    C        0      0        2 
   5  chr5_71674865     HPrz    A    C        0      0        2 
   5  chr5_71674865     ZBoe    A    C        1      2        2 
   5  chr5_71674865     ZGre    A    C        1      2        2 
   5  chr5_71674865     ZHar    A    C        0      0        2 
   5  chr5_71674865   Sample    A    C        0      0        2 
   5  chr5_71696718     AAsi    C    T        0      0        2 
   5  chr5_71696718     AKia    C    T        0      0        2 
   5  chr5_71696718     AOna    C    T        0      0        2 
   5  chr5_71696718     ASom    C    T        0      0        2 
   5  chr5_71696718     HCab    C    T        0      0        2 
   5  chr5_71696718     HPrz    C    T        0      0        2 
   5  chr5_71696718     ZBoe    C    T        1      2        2 
   5  chr5_71696718     ZGre    C    T        1      2        2 
   5  chr5_71696718     ZHar    C    T        0      0        2 
   5  chr5_71696718   Sample    C    T        0      0        2 
   5  chr5_71720075     AAsi    C    G        0      0        2 
   5  chr5_71720075     AKia    C    G        0      0        2 
   5  chr5_71720075     AOna    C    G        0      0        2 
   5  chr5_71720075     ASom    C    G        0      0        2 
   5  chr5_71720075     HCab    C    G        0      0        2 
   5  chr5_71720075     HPrz    C    G        0      0        2 
   5  chr5_71720075     ZBoe    C    G      0.5      1        2 
   5  chr5_71720075     ZGre    C    G        0      0        2 
   5  chr5_71720075     ZHar    C    G        0      0        2 
   5  chr5_71720075   Sample    C    G        0      0        2 
   5  chr5_71725547     AAsi    C    T        0      0        2 
   5  chr5_71725547     AKia    C    T        0      0        2 
   5  chr5_71725547     AOna    C    T        0      0        2 
   5  chr5_71725547     ASom    C    T        0      0        2 
   5  chr5_71725547     HCab    C    T        0      0        2 
   5  chr5_71725547     HPrz    C    T        0      0        2 
   5  chr5_71725547     ZBoe    C    T      0.5      1        2 
   5  chr5_71725547     ZGre    C    T        0      0        2 
   5  chr5_71725547     ZHar    C    T        0      0        2 
   5  chr5_71725547   Sample    C    T        0      0        2 
   5  chr5_71735385     AAsi    G    A        0      0        2 
   5  chr5_71735385     AKia    G    A        0      0        2 
   5  chr5_71735385     AOna    G    A        0      0        2 
   5  chr5_71735385     ASom    G    A        0      0        2 
   5  chr5_71735385     HCab    G    A        1      2        2 
   5  chr5_71735385     HPrz    G    A        1      2        2 
   5  chr5_71735385     ZBoe    G    A        0      0        2 
   5  chr5_71735385     ZGre    G    A        0      0        2 
   5  chr5_71735385     ZHar    G    A        0      0        2 
   5  chr5_71735385   Sample    G    A        0      0        2 
   5  chr5_71743467     AAsi    T    C        0      0        2 
   5  chr5_71743467     AKia    T    C        1      2        2 
   5  chr5_71743467     AOna    T    C        1      2        2 
   5  chr5_71743467     ASom    T    C        0      0        2 
   5  chr5_71743467     HCab    T    C        0      0        2 
   5  chr5_71743467     HPrz    T    C        0      0        2 
   5  chr5_71743467     ZBoe    T    C        0      0        2 
   5  chr5_71743467     ZGre    T    C        0      0        2 
   5  chr5_71743467     ZHar    T    C        0      0        2 
   5  chr5_71743467   Sample    T    C        0      0        2 
   5  chr5_71743865     AAsi    C    T        0      0        2 
   5  chr5_71743865     AKia    C    T        0      0        2 
   5  chr5_71743865     AOna    C    T        0      0        2 
   5  chr5_71743865     ASom    C    T        0      0        2 
   5  chr5_71743865     HCab    C    T        0      0        2 
   5  chr5_71743865     HPrz    C    T        0      0        2 
   5  chr5_71743865     ZBoe    C    T        0      0        2 
   5  chr5_71743865     ZGre    C    T        1      2        2 
   5  chr5_71743865     ZHar    C    T        0      0        2 
   5  chr5_71743865   Sample    C    T        0      0        2 
   5  chr5_71748001     AAsi    C    T        0      0        2 
   5  chr5_71748001     AKia    C    T        0      0        2 
   5  chr5_71748001     AOna    C    T        0      0        2 
   5  chr5_71748001     ASom    C    T        0      0        2 
   5  chr5_71748001     HCab    C    T        1      2        2 
   5  chr5_71748001     HPrz    C    T        1      2        2 
   5  chr5_71748001     ZBoe    C    T        0      0        2 
   5  chr5_71748001     ZGre    C    T        0      0        2 
   5  chr5_71748001     ZHar    C    T        0      0        2 
   5  chr5_71748001   Sample    C    T        0      0        2 
   5  chr5_71787962     AAsi    C    A        0      0        2 
   5  chr5_71787962     AKia    C    A        0      0        2 
   5  chr5_71787962     AOna    C    A        0      0        2 
   5  chr5_71787962     ASom    C    A        0      0        2 
   5  chr5_71787962     HCab    C    A        1      2        2 
   5  chr5_71787962     HPrz    C    A        1      2        2 
   5  chr5_71787962     ZBoe    C    A        0      0        2 
   5  chr5_71787962     ZGre    C    A        0      0        2 
   5  chr5_71787962     ZHar    C    A        0      0        2 
   5  chr5_71787962   Sample    C    A        0      0        2 
   5  chr5_71795455     AAsi    G    A      0.5      1        2 
   5  chr5_71795455     AKia    G    A        0      0        2 
   5  chr5_71795455     AOna    G    A        0      0        2 
   5  chr5_71795455     ASom    G    A        1      2        2 
   5  chr5_71795455     HCab    G    A        0      0        2 
   5  chr5_71795455     HPrz    G    A        0      0        2 
   5  chr5_71795455     ZBoe    G    A        0      0        2 
   5  chr5_71795455     ZGre    G    A        0      0        2 
   5  chr5_71795455     ZHar    G    A        0      0        2 
   5  chr5_71795455   Sample    G    A        0      0        2 
   5  chr5_71809112     AAsi    C    T        0      0        2 
   5  chr5_71809112     AKia    C    T        0      0        2 
   5  chr5_71809112     AOna    C    T        0      0        2 
   5  chr5_71809112     ASom    C    T        0      0        2 
   5  chr5_71809112     HCab    C    T        0      0        2 
   5  chr5_71809112     HPrz    C    T        0      0        2 
   5  chr5_71809112     ZBoe    C    T        0      0        2 
   5  chr5_71809112     ZGre    C    T        0      0        2 
   5  chr5_71809112     ZHar    C    T        1      2        2 
   5  chr5_71809112   Sample    C    T        0      0        2 
   5  chr5_71821718     AAsi    C    T        0      0        2 
   5  chr5_71821718     AKia    C    T        0      0        2 
   5  chr5_71821718     AOna    C    T        0      0        2 
   5  chr5_71821718     ASom    C    T        0      0        2 
   5  chr5_71821718     HCab    C    T        0      0        2 
   5  chr5_71821718     HPrz    C    T        0      0        2 
   5  chr5_71821718     ZBoe    C    T        0      0        2 
   5  chr5_71821718     ZGre    C    T        0      0        2 
   5  chr5_71821718     ZHar    C    T        1      2        2 
   5  chr5_71821718   Sample    C    T        0      0        2 
   5  chr5_71842484     AAsi    A    G        0      0        2 
   5  chr5_71842484     AKia    A    G        0      0        2 
   5  chr5_71842484     AOna    A    G        0      0        2 
   5  chr5_71842484     ASom    A    G        0      0        2 
   5  chr5_71842484     HCab    A    G        1      2        2 
   5  chr5_71842484     HPrz    A    G        1      2        2 
   5  chr5_71842484     ZBoe    A    G        0      0        2 
   5  chr5_71842484     ZGre    A    G        0      0        2 
   5  chr5_71842484     ZHar    A    G        0      0        2 
   5  chr5_71842484   Sample    A    G        0      0        2 
   5  chr5_71857257     AAsi    C    T        0      0        2 
   5  chr5_71857257     AKia    C    T        0      0        2 
   5  chr5_71857257     AOna    C    T        0      0        2 
   5  chr5_71857257     ASom    C    T        0      0        2 
   5  chr5_71857257     HCab    C    T        1      2        2 
   5  chr5_71857257     HPrz    C    T        1      2        2 
   5  chr5_71857257     ZBoe    C    T        0      0        2 
   5  chr5_71857257     ZGre    C    T        0      0        2 
   5  chr5_71857257     ZHar    C    T        0      0        2 
   5  chr5_71857257   Sample    C    T        0      0        2 
   5  chr5_71857354     AAsi    C    G        0      0        2 
   5  chr5_71857354     AKia    C    G        1      2        2 
   5  chr5_71857354     AOna    C    G        0      0        2 
   5  chr5_71857354     ASom    C    G        0      0        2 
   5  chr5_71857354     HCab    C    G        0      0        2 
   5  chr5_71857354     HPrz    C    G        0      0        2 
   5  chr5_71857354     ZBoe    C    G        0      0        2 
   5  chr5_71857354     ZGre    C    G        0      0        2 
   5  chr5_71857354     ZHar    C    G        0      0        2 
   5  chr5_71857354   Sample    C    G        0      0        2 
   5  chr5_71863107     AAsi    G    C        0      0        2 
   5  chr5_71863107     AKia    G    C        1      2        2 
   5  chr5_71863107     AOna    G    C        0      0        2 
   5  chr5_71863107     ASom    G    C        0      0        2 
   5  chr5_71863107     HCab    G    C        0      0        2 
   5  chr5_71863107     HPrz    G    C        0      0        2 
   5  chr5_71863107     ZBoe    G    C        0      0        2 
   5  chr5_71863107     ZGre    G    C        0      0        2 
   5  chr5_71863107     ZHar    G    C        0      0        2 
   5  chr5_71863107   Sample    G    C        0      0        2 
   5  chr5_71872706     AAsi    G    T        0      0        2 
   5  chr5_71872706     AKia    G    T        0      0        2 
   5  chr5_71872706     AOna    G    T        0      0        2 
   5  chr5_71872706     ASom    G    T        0      0        2 
   5  chr5_71872706     HCab    G    T        0      0        2 
   5  chr5_71872706     HPrz    G    T        0      0        2 
   5  chr5_71872706     ZBoe    G    T        0      0        2 
   5  chr5_71872706     ZGre    G    T        0      0        2 
   5  chr5_71872706     ZHar    G    T      0.5      1        2 
   5  chr5_71872706   Sample    G    T        0      0        2 
   5  chr5_71879664     AAsi    A    C        0      0        2 
   5  chr5_71879664     AKia    A    C        0      0        2 
   5  chr5_71879664     AOna    A    C        0      0        2 
   5  chr5_71879664     ASom    A    C        0      0        2 
   5  chr5_71879664     HCab    A    C        1      2        2 
   5  chr5_71879664     HPrz    A    C        1      2        2 
   5  chr5_71879664     ZBoe    A    C        0      0        2 
   5  chr5_71879664     ZGre    A    C        0      0        2 
   5  chr5_71879664     ZHar    A    C        0      0        2 
   5  chr5_71879664   Sample    A    C        0      0        2 
   5  chr5_71907719     AAsi    T    C        0      0        2 
   5  chr5_71907719     AKia    T    C      0.5      1        2 
   5  chr5_71907719     AOna    T    C      0.5      1        2 
   5  chr5_71907719     ASom    T    C        0      0        2 
   5  chr5_71907719     HCab    T    C        0      0        2 
   5  chr5_71907719     HPrz    T    C        0      0        2 
   5  chr5_71907719     ZBoe    T    C        0      0        2 
   5  chr5_71907719     ZGre    T    C        0      0        2 
   5  chr5_71907719     ZHar    T    C        0      0        2 
   5  chr5_71907719   Sample    T    C        0      0        2 
   5  chr5_71908731     AAsi    C    T        0      0        2 
   5  chr5_71908731     AKia    C    T      0.5      1        2 
   5  chr5_71908731     AOna    C    T        1      2        2 
   5  chr5_71908731     ASom    C    T        0      0        2 
   5  chr5_71908731     HCab    C    T        0      0        2 
   5  chr5_71908731     HPrz    C    T        0      0        2 
   5  chr5_71908731     ZBoe    C    T        0      0        2 
   5  chr5_71908731     ZGre    C    T        0      0        2 
   5  chr5_71908731     ZHar    C    T        0      0        2 
   5  chr5_71908731   Sample    C    T        0      0        2 
   5  chr5_71910829     AAsi    C    A        0      0        2 
   5  chr5_71910829     AKia    C    A        0      0        2 
   5  chr5_71910829     AOna    C    A        0      0        2 
   5  chr5_71910829     ASom    C    A        0      0        2 
   5  chr5_71910829     HCab    C    A        0      0        2 
   5  chr5_71910829     HPrz    C    A        0      0        2 
   5  chr5_71910829     ZBoe    C    A        0      0        2 
   5  chr5_71910829     ZGre    C    A        1      2        2 
   5  chr5_71910829     ZHar    C    A        0      0        2 
   5  chr5_71910829   Sample    C    A        0      0        2 
   5  chr5_71914837     AAsi    A    G        0      0        2 
   5  chr5_71914837     AKia    A    G        0      0        2 
   5  chr5_71914837     AOna    A    G        0      0        2 
   5  chr5_71914837     ASom    A    G        0      0        2 
   5  chr5_71914837     HCab    A    G        0      0        2 
   5  chr5_71914837     HPrz    A    G        0      0        2 
   5  chr5_71914837     ZBoe    A    G      0.5      1        2 
   5  chr5_71914837     ZGre    A    G        0      0        2 
   5  chr5_71914837     ZHar    A    G        0      0        2 
   5  chr5_71914837   Sample    A    G        0      0        2 
   5  chr5_71917377     AAsi    T    G        0      0        2 
   5  chr5_71917377     AKia    T    G      0.5      1        2 
   5  chr5_71917377     AOna    T    G        0      0        2 
   5  chr5_71917377     ASom    T    G        0      0        2 
   5  chr5_71917377     HCab    T    G        0      0        2 
   5  chr5_71917377     HPrz    T    G        0      0        2 
   5  chr5_71917377     ZBoe    T    G        0      0        2 
   5  chr5_71917377     ZGre    T    G        0      0        2 
   5  chr5_71917377     ZHar    T    G        0      0        2 
   5  chr5_71917377   Sample    T    G        0      0        2 
   5  chr5_71919525     AAsi    T    C        0      0        2 
   5  chr5_71919525     AKia    T    C        0      0        2 
   5  chr5_71919525     AOna    T    C        0      0        2 
   5  chr5_71919525     ASom    T    C        0      0        2 
   5  chr5_71919525     HCab    T    C        0      0        2 
   5  chr5_71919525     HPrz    T    C        0      0        2 
   5  chr5_71919525     ZBoe    T    C      0.5      1        2 
   5  chr5_71919525     ZGre    T    C        0      0        2 
   5  chr5_71919525     ZHar    T    C        0      0        2 
   5  chr5_71919525   Sample    T    C        0      0        2 
   5  chr5_71921012     AAsi    T    C        0      0        2 
   5  chr5_71921012     AKia    T    C        0      0        2 
   5  chr5_71921012     AOna    T    C        0      0        2 
   5  chr5_71921012     ASom    T    C        0      0        2 
   5  chr5_71921012     HCab    T    C        0      0        2 
   5  chr5_71921012     HPrz    T    C        0      0        2 
   5  chr5_71921012     ZBoe    T    C        0      0        2 
   5  chr5_71921012     ZGre    T    C        0      0        2 
   5  chr5_71921012     ZHar    T    C        1      2        2 
   5  chr5_71921012   Sample    T    C        0      0        2 
   5  chr5_71927697     AAsi    T    C        1      2        2 
   5  chr5_71927697     AKia    T    C        0      0        2 
   5  chr5_71927697     AOna    T    C        0      0        2 
   5  chr5_71927697     ASom    T    C        1      2        2 
   5  chr5_71927697     HCab    T    C        0      0        2 
   5  chr5_71927697     HPrz    T    C        0      0        2 
   5  chr5_71927697     ZBoe    T    C        0      0        2 
   5  chr5_71927697     ZGre    T    C        0      0        2 
   5  chr5_71927697     ZHar    T    C        0      0        2 
   5  chr5_71927697   Sample    T    C        1      2        2 
   5  chr5_71933716     AAsi    A    C        0      0        2 
   5  chr5_71933716     AKia    A    C        0      0        2 
   5  chr5_71933716     AOna    A    C        0      0        2 
   5  chr5_71933716     ASom    A    C        0      0        2 
   5  chr5_71933716     HCab    A    C        0      0        2 
   5  chr5_71933716     HPrz    A    C      0.5      1        2 
   5  chr5_71933716     ZBoe    A    C        0      0        2 
   5  chr5_71933716     ZGre    A    C        0      0        2 
   5  chr5_71933716     ZHar    A    C        0      0        2 
   5  chr5_71933716   Sample    A    C        0      0        2 
   5  chr5_71933735     AAsi    A    G        0      0        2 
   5  chr5_71933735     AKia    A    G        1      2        2 
   5  chr5_71933735     AOna    A    G        0      0        2 
   5  chr5_71933735     ASom    A    G        0      0        2 
   5  chr5_71933735     HCab    A    G        0      0        2 
   5  chr5_71933735     HPrz    A    G        0      0        2 
   5  chr5_71933735     ZBoe    A    G        0      0        2 
   5  chr5_71933735     ZGre    A    G        0      0        2 
   5  chr5_71933735     ZHar    A    G        0      0        2 
   5  chr5_71933735   Sample    A    G        0      0        2 
   5  chr5_71936724     AAsi    G    T        0      0        2 
   5  chr5_71936724     AKia    G    T        0      0        2 
   5  chr5_71936724     AOna    G    T        0      0        2 
   5  chr5_71936724     ASom    G    T        0      0        2 
   5  chr5_71936724     HCab    G    T        0      0        2 
   5  chr5_71936724     HPrz    G    T        0      0        2 
   5  chr5_71936724     ZBoe    G    T        0      0        2 
   5  chr5_71936724     ZGre    G    T        0      0        2 
   5  chr5_71936724     ZHar    G    T      0.5      1        2 
   5  chr5_71936724   Sample    G    T        0      0        2 
   5  chr5_71939138     AAsi    T    C        0      0        2 
   5  chr5_71939138     AKia    T    C        0      0        2 
   5  chr5_71939138     AOna    T    C        0      0        2 
   5  chr5_71939138     ASom    T    C        0      0        2 
   5  chr5_71939138     HCab    T    C        0      0        2 
   5  chr5_71939138     HPrz    T    C        0      0        2 
   5  chr5_71939138     ZBoe    T    C        0      0        2 
   5  chr5_71939138     ZGre    T    C        0      0        2 
   5  chr5_71939138     ZHar    T    C        1      2        2 
   5  chr5_71939138   Sample    T    C        0      0        2 
   5  chr5_71945668     AAsi    C    G        0      0        2 
   5  chr5_71945668     AKia    C    G        1      2        2 
   5  chr5_71945668     AOna    C    G      0.5      1        2 
   5  chr5_71945668     ASom    C    G        0      0        2 
   5  chr5_71945668     HCab    C    G        0      0        2 
   5  chr5_71945668     HPrz    C    G        0      0        2 
   5  chr5_71945668     ZBoe    C    G        0      0        2 
   5  chr5_71945668     ZGre    C    G        0      0        2 
   5  chr5_71945668     ZHar    C    G        0      0        2 
   5  chr5_71945668   Sample    C    G        0      0        2 
   5  chr5_71961759     AAsi    A    G        0      0        2 
   5  chr5_71961759     AKia    A    G        0      0        2 
   5  chr5_71961759     AOna    A    G        0      0        2 
   5  chr5_71961759     ASom    A    G        0      0        2 
   5  chr5_71961759     HCab    A    G        1      2        2 
   5  chr5_71961759     HPrz    A    G        1      2        2 
   5  chr5_71961759     ZBoe    A    G        0      0        2 
   5  chr5_71961759     ZGre    A    G        0      0        2 
   5  chr5_71961759     ZHar    A    G        0      0        2 
   5  chr5_71961759   Sample    A    G        0      0        2 
   5  chr5_71969450     AAsi    G    C        0      0        2 
   5  chr5_71969450     AKia    G    C        0      0        2 
   5  chr5_71969450     AOna    G    C        0      0        2 
   5  chr5_71969450     ASom    G    C        0      0        2 
   5  chr5_71969450     HCab    G    C        1      2        2 
   5  chr5_71969450     HPrz    G    C        1      2        2 
   5  chr5_71969450     ZBoe    G    C        0      0        2 
   5  chr5_71969450     ZGre    G    C        0      0        2 
   5  chr5_71969450     ZHar    G    C        0      0        2 
   5  chr5_71969450   Sample    G    C        0      0        2 
   5  chr5_71973332     AAsi    T    G        0      0        2 
   5  chr5_71973332     AKia    T    G        0      0        2 
   5  chr5_71973332     AOna    T    G      0.5      1        2 
   5  chr5_71973332     ASom    T    G        0      0        2 
   5  chr5_71973332     HCab    T    G        0      0        2 
   5  chr5_71973332     HPrz    T    G        0      0        2 
   5  chr5_71973332     ZBoe    T    G        0      0        2 
   5  chr5_71973332     ZGre    T    G        0      0        2 
   5  chr5_71973332     ZHar    T    G        0      0        2 
   5  chr5_71973332   Sample    T    G        0      0        2 
   5  chr5_71988459     AAsi    G    A        0      0        2 
   5  chr5_71988459     AKia    G    A        0      0        2 
   5  chr5_71988459     AOna    G    A        0      0        2 
   5  chr5_71988459     ASom    G    A        0      0        2 
   5  chr5_71988459     HCab    G    A        0      0        2 
   5  chr5_71988459     HPrz    G    A        0      0        2 
   5  chr5_71988459     ZBoe    G    A        0      0        2 
   5  chr5_71988459     ZGre    G    A        1      2        2 
   5  chr5_71988459     ZHar    G    A        0      0        2 
   5  chr5_71988459   Sample    G    A        0      0        2 
   5  chr5_71994748     AAsi    T    G        0      0        2 
   5  chr5_71994748     AKia    T    G        0      0        2 
   5  chr5_71994748     AOna    T    G        0      0        2 
   5  chr5_71994748     ASom    T    G        0      0        2 
   5  chr5_71994748     HCab    T    G        0      0        2 
   5  chr5_71994748     HPrz    T    G      0.5      1        2 
   5  chr5_71994748     ZBoe    T    G        0      0        2 
   5  chr5_71994748     ZGre    T    G        0      0        2 
   5  chr5_71994748     ZHar    T    G        0      0        2 
   5  chr5_71994748   Sample    T    G        0      0        2 
   5  chr5_71999259     AAsi    G    A        0      0        2 
   5  chr5_71999259     AKia    G    A        0      0        2 
   5  chr5_71999259     AOna    G    A        0      0        2 
   5  chr5_71999259     ASom    G    A        0      0        2 
   5  chr5_71999259     HCab    G    A        0      0        2 
   5  chr5_71999259     HPrz    G    A        0      0        2 
   5  chr5_71999259     ZBoe    G    A        0      0        2 
   5  chr5_71999259     ZGre    G    A        0      0        2 
   5  chr5_71999259     ZHar    G    A        1      2        2 
   5  chr5_71999259   Sample    G    A        0      0        2 
   5  chr5_72000237     AAsi    C    T        0      0        2 
   5  chr5_72000237     AKia    C    T        0      0        2 
   5  chr5_72000237     AOna    C    T        0      0        2 
   5  chr5_72000237     ASom    C    T        1      2        2 
   5  chr5_72000237     HCab    C    T        0      0        2 
   5  chr5_72000237     HPrz    C    T        0      0        2 
   5  chr5_72000237     ZBoe    C    T        0      0        2 
   5  chr5_72000237     ZGre    C    T        0      0        2 
   5  chr5_72000237     ZHar    C    T        0      0        2 
   5  chr5_72000237   Sample    C    T        0      0        2 
   5  chr5_72016639     AAsi    G    T        0      0        2 
   5  chr5_72016639     AKia    G    T        0      0        2 
   5  chr5_72016639     AOna    G    T        0      0        2 
   5  chr5_72016639     ASom    G    T        0      0        2 
   5  chr5_72016639     HCab    G    T        0      0        2 
   5  chr5_72016639     HPrz    G    T        0      0        2 
   5  chr5_72016639     ZBoe    G    T      0.5      1        2 
   5  chr5_72016639     ZGre    G    T        0      0        2 
   5  chr5_72016639     ZHar    G    T        0      0        2 
   5  chr5_72016639   Sample    G    T        0      0        2 
   5  chr5_72020979     AAsi    G    C        0      0        2 
   5  chr5_72020979     AKia    G    C        0      0        2 
   5  chr5_72020979     AOna    G    C        0      0        2 
   5  chr5_72020979     ASom    G    C        0      0        2 
   5  chr5_72020979     HCab    G    C        0      0        2 
   5  chr5_72020979     HPrz    G    C        0      0        2 
   5  chr5_72020979     ZBoe    G    C      0.5      1        2 
   5  chr5_72020979     ZGre    G    C        0      0        2 
   5  chr5_72020979     ZHar    G    C        0      0        2 
   5  chr5_72020979   Sample    G    C        0      0        2 
   5  chr5_72037008     AAsi    A    C        0      0        2 
   5  chr5_72037008     AKia    A    C        0      0        2 
   5  chr5_72037008     AOna    A    C        0      0        2 
   5  chr5_72037008     ASom    A    C        0      0        2 
   5  chr5_72037008     HCab    A    C        1      2        2 
   5  chr5_72037008     HPrz    A    C        1      2        2 
   5  chr5_72037008     ZBoe    A    C        0      0        2 
   5  chr5_72037008     ZGre    A    C        0      0        2 
   5  chr5_72037008     ZHar    A    C        0      0        2 
   5  chr5_72037008   Sample    A    C        0      0        2 
   5  chr5_72043894     AAsi    G    A        0      0        2 
   5  chr5_72043894     AKia    G    A        0      0        2 
   5  chr5_72043894     AOna    G    A        0      0        2 
   5  chr5_72043894     ASom    G    A        0      0        2 
   5  chr5_72043894     HCab    G    A        1      2        2 
   5  chr5_72043894     HPrz    G    A        1      2        2 
   5  chr5_72043894     ZBoe    G    A        0      0        2 
   5  chr5_72043894     ZGre    G    A        0      0        2 
   5  chr5_72043894     ZHar    G    A        0      0        2 
   5  chr5_72043894   Sample    G    A        0      0        2 
   5  chr5_72048776     AAsi    T    C        0      0        2 
   5  chr5_72048776     AKia    T    C        0      0        2 
   5  chr5_72048776     AOna    T    C        1      2        2 
   5  chr5_72048776     ASom    T    C        0      0        2 
   5  chr5_72048776     HCab    T    C        0      0        2 
   5  chr5_72048776     HPrz    T    C        0      0        2 
   5  chr5_72048776     ZBoe    T    C        0      0        2 
   5  chr5_72048776     ZGre    T    C        0      0        2 
   5  chr5_72048776     ZHar    T    C        0      0        2 
   5  chr5_72048776   Sample    T    C        0      0        2 
   5  chr5_72050289     AAsi    G    A        0      0        2 
   5  chr5_72050289     AKia    G    A      0.5      1        2 
   5  chr5_72050289     AOna    G    A        1      2        2 
   5  chr5_72050289     ASom    G    A        0      0        2 
   5  chr5_72050289     HCab    G    A        0      0        2 
   5  chr5_72050289     HPrz    G    A        0      0        2 
   5  chr5_72050289     ZBoe    G    A        0      0        2 
   5  chr5_72050289     ZGre    G    A        0      0        2 
   5  chr5_72050289     ZHar    G    A        0      0        2 
   5  chr5_72050289   Sample    G    A        0      0        2 
   5  chr5_72054280     AAsi    G    T        0      0        2 
   5  chr5_72054280     AKia    G    T        0      0        2 
   5  chr5_72054280     AOna    G    T        0      0        2 
   5  chr5_72054280     ASom    G    T        0      0        2 
   5  chr5_72054280     HCab    G    T        0      0        2 
   5  chr5_72054280     HPrz    G    T      0.5      1        2 
   5  chr5_72054280     ZBoe    G    T        0      0        2 
   5  chr5_72054280     ZGre    G    T        0      0        2 
   5  chr5_72054280     ZHar    G    T        0      0        2 
   5  chr5_72054280   Sample    G    T        0      0        2 
   5  chr5_72057188     AAsi    A    G        0      0        2 
   5  chr5_72057188     AKia    A    G      0.5      1        2 
   5  chr5_72057188     AOna    A    G        0      0        2 
   5  chr5_72057188     ASom    A    G        0      0        2 
   5  chr5_72057188     HCab    A    G        0      0        2 
   5  chr5_72057188     HPrz    A    G        0      0        2 
   5  chr5_72057188     ZBoe    A    G        0      0        2 
   5  chr5_72057188     ZGre    A    G        0      0        2 
   5  chr5_72057188     ZHar    A    G        0      0        2 
   5  chr5_72057188   Sample    A    G        0      0        2 
   5  chr5_72059114     AAsi    A    G        0      0        2 
   5  chr5_72059114     AKia    A    G        0      0        2 
   5  chr5_72059114     AOna    A    G        0      0        2 
   5  chr5_72059114     ASom    A    G        0      0        2 
   5  chr5_72059114     HCab    A    G        0      0        2 
   5  chr5_72059114     HPrz    A    G        0      0        2 
   5  chr5_72059114     ZBoe    A    G        0      0        2 
   5  chr5_72059114     ZGre    A    G        1      2        2 
   5  chr5_72059114     ZHar    A    G        0      0        2 
   5  chr5_72059114   Sample    A    G        0      0        2 
   5  chr5_72072693     AAsi    A    G        0      0        2 
   5  chr5_72072693     AKia    A    G      0.5      1        2 
   5  chr5_72072693     AOna    A    G        0      0        2 
   5  chr5_72072693     ASom    A    G        0      0        2 
   5  chr5_72072693     HCab    A    G        0      0        2 
   5  chr5_72072693     HPrz    A    G        0      0        2 
   5  chr5_72072693     ZBoe    A    G        0      0        2 
   5  chr5_72072693     ZGre    A    G        0      0        2 
   5  chr5_72072693     ZHar    A    G        0      0        2 
   5  chr5_72072693   Sample    A    G        0      0        2 
   5  chr5_72092616     AAsi    G    A        0      0        2 
   5  chr5_72092616     AKia    G    A        0      0        2 
   5  chr5_72092616     AOna    G    A        0      0        2 
   5  chr5_72092616     ASom    G    A        0      0        2 
   5  chr5_72092616     HCab    G    A        0      0        2 
   5  chr5_72092616     HPrz    G    A        0      0        2 
   5  chr5_72092616     ZBoe    G    A        0      0        2 
   5  chr5_72092616     ZGre    G    A        1      2        2 
   5  chr5_72092616     ZHar    G    A        0      0        2 
   5  chr5_72092616   Sample    G    A        0      0        2 
   5  chr5_72092868     AAsi    A    G        0      0        2 
   5  chr5_72092868     AKia    A    G        0      0        2 
   5  chr5_72092868     AOna    A    G        0      0        2 
   5  chr5_72092868     ASom    A    G        0      0        2 
   5  chr5_72092868     HCab    A    G        0      0        2 
   5  chr5_72092868     HPrz    A    G        0      0        2 
   5  chr5_72092868     ZBoe    A    G      0.5      1        2 
   5  chr5_72092868     ZGre    A    G        0      0        2 
   5  chr5_72092868     ZHar    A    G        0      0        2 
   5  chr5_72092868   Sample    A    G        0      0        2 
   5  chr5_72095454     AAsi    T    C        0      0        2 
   5  chr5_72095454     AKia    T    C        0      0        2 
   5  chr5_72095454     AOna    T    C        0      0        2 
   5  chr5_72095454     ASom    T    C        0      0        2 
   5  chr5_72095454     HCab    T    C        1      2        2 
   5  chr5_72095454     HPrz    T    C        1      2        2 
   5  chr5_72095454     ZBoe    T    C        0      0        2 
   5  chr5_72095454     ZGre    T    C        0      0        2 
   5  chr5_72095454     ZHar    T    C        0      0        2 
   5  chr5_72095454   Sample    T    C        0      0        2 
   5  chr5_72135071     AAsi    C    G        0      0        2 
   5  chr5_72135071     AKia    C    G        0      0        2 
   5  chr5_72135071     AOna    C    G        0      0        2 
   5  chr5_72135071     ASom    C    G        0      0        2 
   5  chr5_72135071     HCab    C    G        1      2        2 
   5  chr5_72135071     HPrz    C    G        1      2        2 
   5  chr5_72135071     ZBoe    C    G        0      0        2 
   5  chr5_72135071     ZGre    C    G        0      0        2 
   5  chr5_72135071     ZHar    C    G        0      0        2 
   5  chr5_72135071   Sample    C    G        0      0        2 
   5  chr5_72138970     AAsi    A    G        0      0        2 
   5  chr5_72138970     AKia    A    G        1      2        2 
   5  chr5_72138970     AOna    A    G        0      0        2 
   5  chr5_72138970     ASom    A    G        0      0        2 
   5  chr5_72138970     HCab    A    G        0      0        2 
   5  chr5_72138970     HPrz    A    G        0      0        2 
   5  chr5_72138970     ZBoe    A    G        0      0        2 
   5  chr5_72138970     ZGre    A    G        0      0        2 
   5  chr5_72138970     ZHar    A    G        0      0        2 
   5  chr5_72138970   Sample    A    G        0      0        2 
   5  chr5_72139986     AAsi    G    C        1      2        2 
   5  chr5_72139986     AKia    G    C        0      0        2 
   5  chr5_72139986     AOna    G    C        0      0        2 
   5  chr5_72139986     ASom    G    C        1      2        2 
   5  chr5_72139986     HCab    G    C        0      0        2 
   5  chr5_72139986     HPrz    G    C        0      0        2 
   5  chr5_72139986     ZBoe    G    C        0      0        2 
   5  chr5_72139986     ZGre    G    C        0      0        2 
   5  chr5_72139986     ZHar    G    C        0      0        2 
   5  chr5_72139986   Sample    G    C        1      2        2 
   5  chr5_72145189     AAsi    T    C        0      0        2 
   5  chr5_72145189     AKia    T    C        1      2        2 
   5  chr5_72145189     AOna    T    C        1      2        2 
   5  chr5_72145189     ASom    T    C        0      0        2 
   5  chr5_72145189     HCab    T    C        1      2        2 
   5  chr5_72145189     HPrz    T    C        1      2        2 
   5  chr5_72145189     ZBoe    T    C        0      0        2 
   5  chr5_72145189     ZGre    T    C        0      0        2 
   5  chr5_72145189     ZHar    T    C        0      0        2 
   5  chr5_72145189   Sample    T    C        0      0        2 
   5  chr5_72151065     AAsi    A    G        0      0        2 
   5  chr5_72151065     AKia    A    G        0      0        2 
   5  chr5_72151065     AOna    A    G        0      0        2 
   5  chr5_72151065     ASom    A    G        0      0        2 
   5  chr5_72151065     HCab    A    G        0      0        2 
   5  chr5_72151065     HPrz    A    G        0      0        2 
   5  chr5_72151065     ZBoe    A    G        0      0        2 
   5  chr5_72151065     ZGre    A    G        0      0        2 
   5  chr5_72151065     ZHar    A    G        1      2        2 
   5  chr5_72151065   Sample    A    G        0      0        2 
   5  chr5_72151436     AAsi    A    G        0      0        2 
   5  chr5_72151436     AKia    A    G        0      0        2 
   5  chr5_72151436     AOna    A    G        0      0        2 
   5  chr5_72151436     ASom    A    G        0      0        2 
   5  chr5_72151436     HCab    A    G        0      0        2 
   5  chr5_72151436     HPrz    A    G        0      0        2 
   5  chr5_72151436     ZBoe    A    G      0.5      1        2 
   5  chr5_72151436     ZGre    A    G        0      0        2 
   5  chr5_72151436     ZHar    A    G        0      0        2 
   5  chr5_72151436   Sample    A    G        0      0        2 
   5  chr5_72155691     AAsi    G    T        0      0        2 
   5  chr5_72155691     AKia    G    T        0      0        2 
   5  chr5_72155691     AOna    G    T        0      0        2 
   5  chr5_72155691     ASom    G    T        0      0        2 
   5  chr5_72155691     HCab    G    T        0      0        2 
   5  chr5_72155691     HPrz    G    T      0.5      1        2 
   5  chr5_72155691     ZBoe    G    T        0      0        2 
   5  chr5_72155691     ZGre    G    T        0      0        2 
   5  chr5_72155691     ZHar    G    T        0      0        2 
   5  chr5_72155691   Sample    G    T        0      0        2 
   5  chr5_72161988     AAsi    C    G        0      0        2 
   5  chr5_72161988     AKia    C    G        0      0        2 
   5  chr5_72161988     AOna    C    G        0      0        2 
   5  chr5_72161988     ASom    C    G        0      0        2 
   5  chr5_72161988     HCab    C    G        0      0        2 
   5  chr5_72161988     HPrz    C    G        0      0        2 
   5  chr5_72161988     ZBoe    C    G        0      0        2 
   5  chr5_72161988     ZGre    C    G        0      0        2 
   5  chr5_72161988     ZHar    C    G        1      2        2 
   5  chr5_72161988   Sample    C    G        0      0        2 
   5  chr5_72191149     AAsi    C    T        0      0        2 
   5  chr5_72191149     AKia    C    T        0      0        2 
   5  chr5_72191149     AOna    C    T        0      0        2 
   5  chr5_72191149     ASom    C    T        0      0        2 
   5  chr5_72191149     HCab    C    T        0      0        2 
   5  chr5_72191149     HPrz    C    T        0      0        2 
   5  chr5_72191149     ZBoe    C    T        1      2        2 
   5  chr5_72191149     ZGre    C    T        1      2        2 
   5  chr5_72191149     ZHar    C    T        1      2        2 
   5  chr5_72191149   Sample    C    T        0      0        2 
   5  chr5_72191499     AAsi    A    G        0      0        2 
   5  chr5_72191499     AKia    A    G        0      0        2 
   5  chr5_72191499     AOna    A    G        0      0        2 
   5  chr5_72191499     ASom    A    G        0      0        2 
   5  chr5_72191499     HCab    A    G        0      0        2 
   5  chr5_72191499     HPrz    A    G        0      0        2 
   5  chr5_72191499     ZBoe    A    G        1      2        2 
   5  chr5_72191499     ZGre    A    G        1      2        2 
   5  chr5_72191499     ZHar    A    G        1      2        2 
   5  chr5_72191499   Sample    A    G        0      0        2 
   5  chr5_72195595     AAsi    A    G        1      2        2 
   5  chr5_72195595     AKia    A    G        0      0        2 
   5  chr5_72195595     AOna    A    G        0      0        2 
   5  chr5_72195595     ASom    A    G        1      2        2 
   5  chr5_72195595     HCab    A    G        0      0        2 
   5  chr5_72195595     HPrz    A    G        0      0        2 
   5  chr5_72195595     ZBoe    A    G        0      0        2 
   5  chr5_72195595     ZGre    A    G        0      0        2 
   5  chr5_72195595     ZHar    A    G        0      0        2 
   5  chr5_72195595   Sample    A    G        1      2        2 
   5  chr5_72205524     AAsi    G    A        0      0        2 
   5  chr5_72205524     AKia    G    A        0      0        2 
   5  chr5_72205524     AOna    G    A        0      0        2 
   5  chr5_72205524     ASom    G    A        0      0        2 
   5  chr5_72205524     HCab    G    A        0      0        2 
   5  chr5_72205524     HPrz    G    A        0      0        2 
   5  chr5_72205524     ZBoe    G    A        0      0        2 
   5  chr5_72205524     ZGre    G    A        0      0        2 
   5  chr5_72205524     ZHar    G    A        1      2        2 
   5  chr5_72205524   Sample    G    A        0      0        2 
   5  chr5_72209149     AAsi    T    C        0      0        2 
   5  chr5_72209149     AKia    T    C        0      0        2 
   5  chr5_72209149     AOna    T    C        0      0        2 
   5  chr5_72209149     ASom    T    C        0      0        2 
   5  chr5_72209149     HCab    T    C        0      0        2 
   5  chr5_72209149     HPrz    T    C        0      0        2 
   5  chr5_72209149     ZBoe    T    C        0      0        2 
   5  chr5_72209149     ZGre    T    C        0      0        2 
   5  chr5_72209149     ZHar    T    C      0.5      1        2 
   5  chr5_72209149   Sample    T    C        0      0        2 
   5  chr5_72210209     AAsi    C    T        0      0        2 
   5  chr5_72210209     AKia    C    T        0      0        2 
   5  chr5_72210209     AOna    C    T        0      0        2 
   5  chr5_72210209     ASom    C    T        0      0        2 
   5  chr5_72210209     HCab    C    T        0      0        2 
   5  chr5_72210209     HPrz    C    T        0      0        2 
   5  chr5_72210209     ZBoe    C    T      0.5      1        2 
   5  chr5_72210209     ZGre    C    T        0      0        2 
   5  chr5_72210209     ZHar    C    T        0      0        2 
   5  chr5_72210209   Sample    C    T        0      0        2 
   5  chr5_72216424     AAsi    G    T        0      0        2 
   5  chr5_72216424     AKia    G    T        0      0        2 
   5  chr5_72216424     AOna    G    T        0      0        2 
   5  chr5_72216424     ASom    G    T        0      0        2 
   5  chr5_72216424     HCab    G    T        0      0        2 
   5  chr5_72216424     HPrz    G    T        1      2        2 
   5  chr5_72216424     ZBoe    G    T        0      0        2 
   5  chr5_72216424     ZGre    G    T        0      0        2 
   5  chr5_72216424     ZHar    G    T        0      0        2 
   5  chr5_72216424   Sample    G    T        0      0        2 
   5  chr5_72226506     AAsi    A    G        0      0        2 
   5  chr5_72226506     AKia    A    G        0      0        2 
   5  chr5_72226506     AOna    A    G        0      0        2 
   5  chr5_72226506     ASom    A    G        0      0        2 
   5  chr5_72226506     HCab    A    G      0.5      1        2 
   5  chr5_72226506     HPrz    A    G        0      0        2 
   5  chr5_72226506     ZBoe    A    G        0      0        2 
   5  chr5_72226506     ZGre    A    G        0      0        2 
   5  chr5_72226506     ZHar    A    G        0      0        2 
   5  chr5_72226506   Sample    A    G        0      0        2 
   5  chr5_72230839     AAsi    G    T      0.5      1        2 
   5  chr5_72230839     AKia    G    T        0      0        2 
   5  chr5_72230839     AOna    G    T        0      0        2 
   5  chr5_72230839     ASom    G    T        0      0        2 
   5  chr5_72230839     HCab    G    T        0      0        2 
   5  chr5_72230839     HPrz    G    T        0      0        2 
   5  chr5_72230839     ZBoe    G    T        0      0        2 
   5  chr5_72230839     ZGre    G    T        0      0        2 
   5  chr5_72230839     ZHar    G    T        0      0        2 
   5  chr5_72230839   Sample    G    T        0      0        2 
   5  chr5_72253546     AAsi    G    A        0      0        2 
   5  chr5_72253546     AKia    G    A        0      0        2 
   5  chr5_72253546     AOna    G    A        0      0        2 
   5  chr5_72253546     ASom    G    A        0      0        2 
   5  chr5_72253546     HCab    G    A        1      2        2 
   5  chr5_72253546     HPrz    G    A        0      0        2 
   5  chr5_72253546     ZBoe    G    A        0      0        2 
   5  chr5_72253546     ZGre    G    A        0      0        2 
   5  chr5_72253546     ZHar    G    A        0      0        2 
   5  chr5_72253546   Sample    G    A        0      0        2 
   5  chr5_72253742     AAsi    A    G        0      0        2 
   5  chr5_72253742     AKia    A    G        0      0        2 
   5  chr5_72253742     AOna    A    G        1      2        2 
   5  chr5_72253742     ASom    A    G        0      0        2 
   5  chr5_72253742     HCab    A    G        0      0        2 
   5  chr5_72253742     HPrz    A    G        0      0        2 
   5  chr5_72253742     ZBoe    A    G        0      0        2 
   5  chr5_72253742     ZGre    A    G        0      0        2 
   5  chr5_72253742     ZHar    A    G        0      0        2 
   5  chr5_72253742   Sample    A    G        0      0        2 
   5  chr5_72254848     AAsi    A    T        0      0        2 
   5  chr5_72254848     AKia    A    T        0      0        2 
   5  chr5_72254848     AOna    A    T        1      2        2 
   5  chr5_72254848     ASom    A    T        0      0        2 
   5  chr5_72254848     HCab    A    T        0      0        2 
   5  chr5_72254848     HPrz    A    T        0      0        2 
   5  chr5_72254848     ZBoe    A    T        0      0        2 
   5  chr5_72254848     ZGre    A    T        0      0        2 
   5  chr5_72254848     ZHar    A    T        0      0        2 
   5  chr5_72254848   Sample    A    T        0      0        2 
   5  chr5_72257061     AAsi    C    T        0      0        2 
   5  chr5_72257061     AKia    C    T        0      0        2 
   5  chr5_72257061     AOna    C    T        0      0        2 
   5  chr5_72257061     ASom    C    T        0      0        2 
   5  chr5_72257061     HCab    C    T        0      0        2 
   5  chr5_72257061     HPrz    C    T        0      0        2 
   5  chr5_72257061     ZBoe    C    T        0      0        2 
   5  chr5_72257061     ZGre    C    T        1      2        2 
   5  chr5_72257061     ZHar    C    T        0      0        2 
   5  chr5_72257061   Sample    C    T        0      0        2 
   5  chr5_72271275     AAsi    C    T        1      2        2 
   5  chr5_72271275     AKia    C    T        0      0        2 
   5  chr5_72271275     AOna    C    T        0      0        2 
   5  chr5_72271275     ASom    C    T        1      2        2 
   5  chr5_72271275     HCab    C    T        0      0        2 
   5  chr5_72271275     HPrz    C    T        0      0        2 
   5  chr5_72271275     ZBoe    C    T        0      0        2 
   5  chr5_72271275     ZGre    C    T        0      0        2 
   5  chr5_72271275     ZHar    C    T        0      0        2 
   5  chr5_72271275   Sample    C    T        1      2        2 
   5  chr5_72276625     AAsi    T    C        1      2        2 
   5  chr5_72276625     AKia    T    C        0      0        2 
   5  chr5_72276625     AOna    T    C        0      0        2 
   5  chr5_72276625     ASom    T    C        1      2        2 
   5  chr5_72276625     HCab    T    C        0      0        2 
   5  chr5_72276625     HPrz    T    C        0      0        2 
   5  chr5_72276625     ZBoe    T    C        0      0        2 
   5  chr5_72276625     ZGre    T    C        0      0        2 
   5  chr5_72276625     ZHar    T    C        0      0        2 
   5  chr5_72276625   Sample    T    C        1      2        2 
   5  chr5_72285168     AAsi    T    C        0      0        2 
   5  chr5_72285168     AKia    T    C        0      0        2 
   5  chr5_72285168     AOna    T    C        0      0        2 
   5  chr5_72285168     ASom    T    C        0      0        2 
   5  chr5_72285168     HCab    T    C        0      0        2 
   5  chr5_72285168     HPrz    T    C        0      0        2 
   5  chr5_72285168     ZBoe    T    C        0      0        2 
   5  chr5_72285168     ZGre    T    C        0      0        2 
   5  chr5_72285168     ZHar    T    C        1      2        2 
   5  chr5_72285168   Sample    T    C        0      0        2 
   5  chr5_72286037     AAsi    C    T        0      0        2 
   5  chr5_72286037     AKia    C    T        0      0        2 
   5  chr5_72286037     AOna    C    T        0      0        2 
   5  chr5_72286037     ASom    C    T        1      2        2 
   5  chr5_72286037     HCab    C    T        0      0        2 
   5  chr5_72286037     HPrz    C    T        0      0        2 
   5  chr5_72286037     ZBoe    C    T        0      0        2 
   5  chr5_72286037     ZGre    C    T        0      0        2 
   5  chr5_72286037     ZHar    C    T        0      0        2 
   5  chr5_72286037   Sample    C    T        0      0        2 
   5  chr5_72290528     AAsi    G    A        0      0        2 
   5  chr5_72290528     AKia    G    A      0.5      1        2 
   5  chr5_72290528     AOna    G    A        0      0        2 
   5  chr5_72290528     ASom    G    A        0      0        2 
   5  chr5_72290528     HCab    G    A        0      0        2 
   5  chr5_72290528     HPrz    G    A        0      0        2 
   5  chr5_72290528     ZBoe    G    A        0      0        2 
   5  chr5_72290528     ZGre    G    A        0      0        2 
   5  chr5_72290528     ZHar    G    A        0      0        2 
   5  chr5_72290528   Sample    G    A        0      0        2 
   5  chr5_72299272     AAsi    G    A        0      0        2 
   5  chr5_72299272     AKia    G    A        0      0        2 
   5  chr5_72299272     AOna    G    A        0      0        2 
   5  chr5_72299272     ASom    G    A        0      0        2 
   5  chr5_72299272     HCab    G    A        1      2        2 
   5  chr5_72299272     HPrz    G    A        1      2        2 
   5  chr5_72299272     ZBoe    G    A        0      0        2 
   5  chr5_72299272     ZGre    G    A        0      0        2 
   5  chr5_72299272     ZHar    G    A        0      0        2 
   5  chr5_72299272   Sample    G    A        0      0        2 
   5  chr5_72299675     AAsi    T    C        0      0        2 
   5  chr5_72299675     AKia    T    C        0      0        2 
   5  chr5_72299675     AOna    T    C        0      0        2 
   5  chr5_72299675     ASom    T    C        0      0        2 
   5  chr5_72299675     HCab    T    C        0      0        2 
   5  chr5_72299675     HPrz    T    C        0      0        2 
   5  chr5_72299675     ZBoe    T    C        0      0        2 
   5  chr5_72299675     ZGre    T    C        1      2        2 
   5  chr5_72299675     ZHar    T    C        0      0        2 
   5  chr5_72299675   Sample    T    C        0      0        2 
   5  chr5_72304769     AAsi    T    C        0      0        2 
   5  chr5_72304769     AKia    T    C        0      0        2 
   5  chr5_72304769     AOna    T    C        0      0        2 
   5  chr5_72304769     ASom    T    C        0      0        2 
   5  chr5_72304769     HCab    T    C        0      0        2 
   5  chr5_72304769     HPrz    T    C        0      0        2 
   5  chr5_72304769     ZBoe    T    C      0.5      1        2 
   5  chr5_72304769     ZGre    T    C        0      0        2 
   5  chr5_72304769     ZHar    T    C        1      2        2 
   5  chr5_72304769   Sample    T    C        0      0        2 
   5  chr5_72319319     AAsi    G    A        0      0        2 
   5  chr5_72319319     AKia    G    A        0      0        2 
   5  chr5_72319319     AOna    G    A        0      0        2 
   5  chr5_72319319     ASom    G    A        0      0        2 
   5  chr5_72319319     HCab    G    A        0      0        2 
   5  chr5_72319319     HPrz    G    A        0      0        2 
   5  chr5_72319319     ZBoe    G    A      0.5      1        2 
   5  chr5_72319319     ZGre    G    A        0      0        2 
   5  chr5_72319319     ZHar    G    A        0      0        2 
   5  chr5_72319319   Sample    G    A        0      0        2 
   5  chr5_72322547     AAsi    G    T        0      0        2 
   5  chr5_72322547     AKia    G    T        0      0        2 
   5  chr5_72322547     AOna    G    T        0      0        2 
   5  chr5_72322547     ASom    G    T        0      0        2 
   5  chr5_72322547     HCab    G    T        0      0        2 
   5  chr5_72322547     HPrz    G    T        0      0        2 
   5  chr5_72322547     ZBoe    G    T      0.5      1        2 
   5  chr5_72322547     ZGre    G    T        0      0        2 
   5  chr5_72322547     ZHar    G    T        0      0        2 
   5  chr5_72322547   Sample    G    T        0      0        2 
   5  chr5_72325324     AAsi    G    A        0      0        2 
   5  chr5_72325324     AKia    G    A        0      0        2 
   5  chr5_72325324     AOna    G    A        0      0        2 
   5  chr5_72325324     ASom    G    A        1      2        2 
   5  chr5_72325324     HCab    G    A        0      0        2 
   5  chr5_72325324     HPrz    G    A        0      0        2 
   5  chr5_72325324     ZBoe    G    A        0      0        2 
   5  chr5_72325324     ZGre    G    A        0      0        2 
   5  chr5_72325324     ZHar    G    A        0      0        2 
   5  chr5_72325324   Sample    G    A        0      0        2 
   5  chr5_72327676     AAsi    A    T        0      0        2 
   5  chr5_72327676     AKia    A    T        0      0        2 
   5  chr5_72327676     AOna    A    T        0      0        2 
   5  chr5_72327676     ASom    A    T        0      0        2 
   5  chr5_72327676     HCab    A    T        0      0        2 
   5  chr5_72327676     HPrz    A    T        0      0        2 
   5  chr5_72327676     ZBoe    A    T        0      0        2 
   5  chr5_72327676     ZGre    A    T        0      0        2 
   5  chr5_72327676     ZHar    A    T      0.5      1        2 
   5  chr5_72327676   Sample    A    T        0      0        2 
   5  chr5_72329622     AAsi    T    C        0      0        2 
   5  chr5_72329622     AKia    T    C        1      2        2 
   5  chr5_72329622     AOna    T    C        0      0        2 
   5  chr5_72329622     ASom    T    C        0      0        2 
   5  chr5_72329622     HCab    T    C        0      0        2 
   5  chr5_72329622     HPrz    T    C        0      0        2 
   5  chr5_72329622     ZBoe    T    C        0      0        2 
   5  chr5_72329622     ZGre    T    C        0      0        2 
   5  chr5_72329622     ZHar    T    C        0      0        2 
   5  chr5_72329622   Sample    T    C        0      0        2 
   5  chr5_72338092     AAsi    G    A      0.5      1        2 
   5  chr5_72338092     AKia    G    A        0      0        2 
   5  chr5_72338092     AOna    G    A        0      0        2 
   5  chr5_72338092     ASom    G    A        0      0        2 
   5  chr5_72338092     HCab    G    A        0      0        2 
   5  chr5_72338092     HPrz    G    A        0      0        2 
   5  chr5_72338092     ZBoe    G    A        0      0        2 
   5  chr5_72338092     ZGre    G    A        0      0        2 
   5  chr5_72338092     ZHar    G    A        0      0        2 
   5  chr5_72338092   Sample    G    A        0      0        2 
   5  chr5_72340851     AAsi    C    G        0      0        2 
   5  chr5_72340851     AKia    C    G        1      2        2 
   5  chr5_72340851     AOna    C    G        1      2        2 
   5  chr5_72340851     ASom    C    G        0      0        2 
   5  chr5_72340851     HCab    C    G        0      0        2 
   5  chr5_72340851     HPrz    C    G        0      0        2 
   5  chr5_72340851     ZBoe    C    G        0      0        2 
   5  chr5_72340851     ZGre    C    G        0      0        2 
   5  chr5_72340851     ZHar    C    G        0      0        2 
   5  chr5_72340851   Sample    C    G        0      0        2 
   5  chr5_72353158     AAsi    T    C        0      0        2 
   5  chr5_72353158     AKia    T    C        0      0        2 
   5  chr5_72353158     AOna    T    C        0      0        2 
   5  chr5_72353158     ASom    T    C        0      0        2 
   5  chr5_72353158     HCab    T    C        1      2        2 
   5  chr5_72353158     HPrz    T    C        1      2        2 
   5  chr5_72353158     ZBoe    T    C        0      0        2 
   5  chr5_72353158     ZGre    T    C        0      0        2 
   5  chr5_72353158     ZHar    T    C        0      0        2 
   5  chr5_72353158   Sample    T    C        0      0        2 
   5  chr5_72359015     AAsi    C    T        0      0        2 
   5  chr5_72359015     AKia    C    T        0      0        2 
   5  chr5_72359015     AOna    C    T        0      0        2 
   5  chr5_72359015     ASom    C    T        0      0        2 
   5  chr5_72359015     HCab    C    T        1      2        2 
   5  chr5_72359015     HPrz    C    T        1      2        2 
   5  chr5_72359015     ZBoe    C    T        0      0        2 
   5  chr5_72359015     ZGre    C    T        0      0        2 
   5  chr5_72359015     ZHar    C    T        0      0        2 
   5  chr5_72359015   Sample    C    T        0      0        2 
   5  chr5_72359081     AAsi    T    C        0      0        2 
   5  chr5_72359081     AKia    T    C        0      0        2 
   5  chr5_72359081     AOna    T    C        0      0        2 
   5  chr5_72359081     ASom    T    C        0      0        2 
   5  chr5_72359081     HCab    T    C        0      0        2 
   5  chr5_72359081     HPrz    T    C        1      2        2 
   5  chr5_72359081     ZBoe    T    C        0      0        2 
   5  chr5_72359081     ZGre    T    C        0      0        2 
   5  chr5_72359081     ZHar    T    C        0      0        2 
   5  chr5_72359081   Sample    T    C        0      0        2 
   5  chr5_72362281     AAsi    C    G        0      0        2 
   5  chr5_72362281     AKia    C    G        0      0        2 
   5  chr5_72362281     AOna    C    G        0      0        2 
   5  chr5_72362281     ASom    C    G        0      0        2 
   5  chr5_72362281     HCab    C    G        0      0        2 
   5  chr5_72362281     HPrz    C    G        0      0        2 
   5  chr5_72362281     ZBoe    C    G        1      2        2 
   5  chr5_72362281     ZGre    C    G        1      2        2 
   5  chr5_72362281     ZHar    C    G        1      2        2 
   5  chr5_72362281   Sample    C    G        0      0        2 
   5  chr5_72367351     AAsi    G    T        0      0        2 
   5  chr5_72367351     AKia    G    T        0      0        2 
   5  chr5_72367351     AOna    G    T      0.5      1        2 
   5  chr5_72367351     ASom    G    T        0      0        2 
   5  chr5_72367351     HCab    G    T        0      0        2 
   5  chr5_72367351     HPrz    G    T        0      0        2 
   5  chr5_72367351     ZBoe    G    T        0      0        2 
   5  chr5_72367351     ZGre    G    T        0      0        2 
   5  chr5_72367351     ZHar    G    T        0      0        2 
   5  chr5_72367351   Sample    G    T        0      0        2 
   5  chr5_72371219     AAsi    C    T        0      0        2 
   5  chr5_72371219     AKia    C    T        0      0        2 
   5  chr5_72371219     AOna    C    T        0      0        2 
   5  chr5_72371219     ASom    C    T        0      0        2 
   5  chr5_72371219     HCab    C    T        0      0        2 
   5  chr5_72371219     HPrz    C    T        0      0        2 
   5  chr5_72371219     ZBoe    C    T        0      0        2 
   5  chr5_72371219     ZGre    C    T        0      0        2 
   5  chr5_72371219     ZHar    C    T      0.5      1        2 
   5  chr5_72371219   Sample    C    T        0      0        2 
   5  chr5_72382933     AAsi    C    T        0      0        2 
   5  chr5_72382933     AKia    C    T        0      0        2 
   5  chr5_72382933     AOna    C    T        0      0        2 
   5  chr5_72382933     ASom    C    T        0      0        2 
   5  chr5_72382933     HCab    C    T        0      0        2 
   5  chr5_72382933     HPrz    C    T        0      0        2 
   5  chr5_72382933     ZBoe    C    T        0      0        2 
   5  chr5_72382933     ZGre    C    T        0      0        2 
   5  chr5_72382933     ZHar    C    T        1      2        2 
   5  chr5_72382933   Sample    C    T        0      0        2 
   5  chr5_72385515     AAsi    T    A        0      0        2 
   5  chr5_72385515     AKia    T    A        1      2        2 
   5  chr5_72385515     AOna    T    A        1      2        2 
   5  chr5_72385515     ASom    T    A        0      0        2 
   5  chr5_72385515     HCab    T    A        0      0        2 
   5  chr5_72385515     HPrz    T    A        0      0        2 
   5  chr5_72385515     ZBoe    T    A        0      0        2 
   5  chr5_72385515     ZGre    T    A        0      0        2 
   5  chr5_72385515     ZHar    T    A        0      0        2 
   5  chr5_72385515   Sample    T    A        0      0        2 
   5  chr5_72390374     AAsi    G    A        1      2        2 
   5  chr5_72390374     AKia    G    A        0      0        2 
   5  chr5_72390374     AOna    G    A        0      0        2 
   5  chr5_72390374     ASom    G    A        1      2        2 
   5  chr5_72390374     HCab    G    A        0      0        2 
   5  chr5_72390374     HPrz    G    A        0      0        2 
   5  chr5_72390374     ZBoe    G    A        0      0        2 
   5  chr5_72390374     ZGre    G    A        0      0        2 
   5  chr5_72390374     ZHar    G    A        0      0        2 
   5  chr5_72390374   Sample    G    A        1      2        2 
   5  chr5_72391480     AAsi    T    C        0      0        2 
   5  chr5_72391480     AKia    T    C        0      0        2 
   5  chr5_72391480     AOna    T    C        0      0        2 
   5  chr5_72391480     ASom    T    C        0      0        2 
   5  chr5_72391480     HCab    T    C      0.5      1        2 
   5  chr5_72391480     HPrz    T    C        0      0        2 
   5  chr5_72391480     ZBoe    T    C        0      0        2 
   5  chr5_72391480     ZGre    T    C        0      0        2 
   5  chr5_72391480     ZHar    T    C        0      0        2 
   5  chr5_72391480   Sample    T    C        0      0        2 
   5  chr5_72397966     AAsi    C    T        0      0        2 
   5  chr5_72397966     AKia    C    T        0      0        2 
   5  chr5_72397966     AOna    C    T        0      0        2 
   5  chr5_72397966     ASom    C    T        0      0        2 
   5  chr5_72397966     HCab    C    T        0      0        2 
   5  chr5_72397966     HPrz    C    T        0      0        2 
   5  chr5_72397966     ZBoe    C    T        0      0        2 
   5  chr5_72397966     ZGre    C    T        0      0        2 
   5  chr5_72397966     ZHar    C    T      0.5      1        2 
   5  chr5_72397966   Sample    C    T        0      0        2 
   5  chr5_72398051     AAsi    A    G        0      0        2 
   5  chr5_72398051     AKia    A    G        0      0        2 
   5  chr5_72398051     AOna    A    G        0      0        2 
   5  chr5_72398051     ASom    A    G        0      0        2 
   5  chr5_72398051     HCab    A    G        1      2        2 
   5  chr5_72398051     HPrz    A    G        1      2        2 
   5  chr5_72398051     ZBoe    A    G        0      0        2 
   5  chr5_72398051     ZGre    A    G        0      0        2 
   5  chr5_72398051     ZHar    A    G        0      0        2 
   5  chr5_72398051   Sample    A    G        0      0        2 
   5  chr5_72400256     AAsi    C    T        0      0        2 
   5  chr5_72400256     AKia    C    T        0      0        2 
   5  chr5_72400256     AOna    C    T        0      0        2 
   5  chr5_72400256     ASom    C    T        0      0        2 
   5  chr5_72400256     HCab    C    T        1      2        2 
   5  chr5_72400256     HPrz    C    T      0.5      1        2 
   5  chr5_72400256     ZBoe    C    T        1      2        2 
   5  chr5_72400256     ZGre    C    T        1      2        2 
   5  chr5_72400256     ZHar    C    T        1      2        2 
   5  chr5_72400256   Sample    C    T        0      0        2 
   5  chr5_72407545     AAsi    G    T        0      0        2 
   5  chr5_72407545     AKia    G    T        0      0        2 
   5  chr5_72407545     AOna    G    T        0      0        2 
   5  chr5_72407545     ASom    G    T        0      0        2 
   5  chr5_72407545     HCab    G    T      0.5      1        2 
   5  chr5_72407545     HPrz    G    T        1      2        2 
   5  chr5_72407545     ZBoe    G    T        0      0        2 
   5  chr5_72407545     ZGre    G    T        0      0        2 
   5  chr5_72407545     ZHar    G    T        0      0        2 
   5  chr5_72407545   Sample    G    T        0      0        2 
   5  chr5_72408234     AAsi    T    C        0      0        2 
   5  chr5_72408234     AKia    T    C        0      0        2 
   5  chr5_72408234     AOna    T    C        0      0        2 
   5  chr5_72408234     ASom    T    C        0      0        2 
   5  chr5_72408234     HCab    T    C        0      0        2 
   5  chr5_72408234     HPrz    T    C        0      0        2 
   5  chr5_72408234     ZBoe    T    C      0.5      1        2 
   5  chr5_72408234     ZGre    T    C        1      2        2 
   5  chr5_72408234     ZHar    T    C        0      0        2 
   5  chr5_72408234   Sample    T    C        0      0        2 
   5  chr5_72421140     AAsi    A    G        0      0        2 
   5  chr5_72421140     AKia    A    G        0      0        2 
   5  chr5_72421140     AOna    A    G        0      0        2 
   5  chr5_72421140     ASom    A    G        0      0        2 
   5  chr5_72421140     HCab    A    G        1      2        2 
   5  chr5_72421140     HPrz    A    G        1      2        2 
   5  chr5_72421140     ZBoe    A    G        0      0        2 
   5  chr5_72421140     ZGre    A    G        0      0        2 
   5  chr5_72421140     ZHar    A    G        0      0        2 
   5  chr5_72421140   Sample    A    G        0      0        2 
   5  chr5_72426280     AAsi    G    A        0      0        2 
   5  chr5_72426280     AKia    G    A        0      0        2 
   5  chr5_72426280     AOna    G    A      0.5      1        2 
   5  chr5_72426280     ASom    G    A        0      0        2 
   5  chr5_72426280     HCab    G    A        1      2        2 
   5  chr5_72426280     HPrz    G    A        0      0        2 
   5  chr5_72426280     ZBoe    G    A        1      2        2 
   5  chr5_72426280     ZGre    G    A        1      2        2 
   5  chr5_72426280     ZHar    G    A        1      2        2 
   5  chr5_72426280   Sample    G    A        0      0        2 
   5  chr5_72426694     AAsi    C    T        0      0        2 
   5  chr5_72426694     AKia    C    T        0      0        2 
   5  chr5_72426694     AOna    C    T        0      0        2 
   5  chr5_72426694     ASom    C    T        0      0        2 
   5  chr5_72426694     HCab    C    T        0      0        2 
   5  chr5_72426694     HPrz    C    T        0      0        2 
   5  chr5_72426694     ZBoe    C    T        0      0        2 
   5  chr5_72426694     ZGre    C    T        1      2        2 
   5  chr5_72426694     ZHar    C    T        0      0        2 
   5  chr5_72426694   Sample    C    T        0      0        2 
   5  chr5_72435188     AAsi    G    A        0      0        2 
   5  chr5_72435188     AKia    G    A        0      0        2 
   5  chr5_72435188     AOna    G    A        0      0        2 
   5  chr5_72435188     ASom    G    A        0      0        2 
   5  chr5_72435188     HCab    G    A        0      0        2 
   5  chr5_72435188     HPrz    G    A        0      0        2 
   5  chr5_72435188     ZBoe    G    A        1      2        2 
   5  chr5_72435188     ZGre    G    A        0      0        2 
   5  chr5_72435188     ZHar    G    A        0      0        2 
   5  chr5_72435188   Sample    G    A        0      0        2 
   5  chr5_72439308     AAsi    A    C        0      0        2 
   5  chr5_72439308     AKia    A    C        0      0        2 
   5  chr5_72439308     AOna    A    C        0      0        2 
   5  chr5_72439308     ASom    A    C        0      0        2 
   5  chr5_72439308     HCab    A    C        1      2        2 
   5  chr5_72439308     HPrz    A    C        1      2        2 
   5  chr5_72439308     ZBoe    A    C        0      0        2 
   5  chr5_72439308     ZGre    A    C        0      0        2 
   5  chr5_72439308     ZHar    A    C        0      0        2 
   5  chr5_72439308   Sample    A    C        0      0        2 
   5  chr5_72443811     AAsi    T    C        0      0        2 
   5  chr5_72443811     AKia    T    C        0      0        2 
   5  chr5_72443811     AOna    T    C        0      0        2 
   5  chr5_72443811     ASom    T    C        1      2        2 
   5  chr5_72443811     HCab    T    C        0      0        2 
   5  chr5_72443811     HPrz    T    C        0      0        2 
   5  chr5_72443811     ZBoe    T    C        0      0        2 
   5  chr5_72443811     ZGre    T    C        0      0        2 
   5  chr5_72443811     ZHar    T    C        0      0        2 
   5  chr5_72443811   Sample    T    C        0      0        2 
   5  chr5_72448739     AAsi    T    C        0      0        2 
   5  chr5_72448739     AKia    T    C        0      0        2 
   5  chr5_72448739     AOna    T    C        0      0        2 
   5  chr5_72448739     ASom    T    C        0      0        2 
   5  chr5_72448739     HCab    T    C        0      0        2 
   5  chr5_72448739     HPrz    T    C        0      0        2 
   5  chr5_72448739     ZBoe    T    C        0      0        2 
   5  chr5_72448739     ZGre    T    C        0      0        2 
   5  chr5_72448739     ZHar    T    C        1      2        2 
   5  chr5_72448739   Sample    T    C        0      0        2 
   5  chr5_72473310     AAsi    T    C        0      0        2 
   5  chr5_72473310     AKia    T    C        0      0        2 
   5  chr5_72473310     AOna    T    C        0      0        2 
   5  chr5_72473310     ASom    T    C        0      0        2 
   5  chr5_72473310     HCab    T    C        0      0        2 
   5  chr5_72473310     HPrz    T    C        0      0        2 
   5  chr5_72473310     ZBoe    T    C      0.5      1        2 
   5  chr5_72473310     ZGre    T    C        0      0        2 
   5  chr5_72473310     ZHar    T    C        0      0        2 
   5  chr5_72473310   Sample    T    C        0      0        2 
   5  chr5_72484805     AAsi    C    T        0      0        2 
   5  chr5_72484805     AKia    C    T        0      0        2 
   5  chr5_72484805     AOna    C    T      0.5      1        2 
   5  chr5_72484805     ASom    C    T        0      0        2 
   5  chr5_72484805     HCab    C    T        0      0        2 
   5  chr5_72484805     HPrz    C    T        0      0        2 
   5  chr5_72484805     ZBoe    C    T        0      0        2 
   5  chr5_72484805     ZGre    C    T        0      0        2 
   5  chr5_72484805     ZHar    C    T        0      0        2 
   5  chr5_72484805   Sample    C    T        0      0        2 
   5  chr5_72488282     AAsi    C    T        0      0        2 
   5  chr5_72488282     AKia    C    T        0      0        2 
   5  chr5_72488282     AOna    C    T        0      0        2 
   5  chr5_72488282     ASom    C    T        0      0        2 
   5  chr5_72488282     HCab    C    T        1      2        2 
   5  chr5_72488282     HPrz    C    T        1      2        2 
   5  chr5_72488282     ZBoe    C    T        0      0        2 
   5  chr5_72488282     ZGre    C    T        1      2        2 
   5  chr5_72488282     ZHar    C    T        1      2        2 
   5  chr5_72488282   Sample    C    T        0      0        2 
   5  chr5_72500805     AAsi    T    C        0      0        2 
   5  chr5_72500805     AKia    T    C        0      0        2 
   5  chr5_72500805     AOna    T    C        0      0        2 
   5  chr5_72500805     ASom    T    C        0      0        2 
   5  chr5_72500805     HCab    T    C        1      2        2 
   5  chr5_72500805     HPrz    T    C        1      2        2 
   5  chr5_72500805     ZBoe    T    C        0      0        2 
   5  chr5_72500805     ZGre    T    C        0      0        2 
   5  chr5_72500805     ZHar    T    C        0      0        2 
   5  chr5_72500805   Sample    T    C        0      0        2 
   5  chr5_72505491     AAsi    G    C        0      0        2 
   5  chr5_72505491     AKia    G    C        0      0        2 
   5  chr5_72505491     AOna    G    C        0      0        2 
   5  chr5_72505491     ASom    G    C        0      0        2 
   5  chr5_72505491     HCab    G    C        0      0        2 
   5  chr5_72505491     HPrz    G    C        0      0        2 
   5  chr5_72505491     ZBoe    G    C      0.5      1        2 
   5  chr5_72505491     ZGre    G    C        0      0        2 
   5  chr5_72505491     ZHar    G    C        0      0        2 
   5  chr5_72505491   Sample    G    C        0      0        2 
   5  chr5_72525113     AAsi    C    G        0      0        2 
   5  chr5_72525113     AKia    C    G        0      0        2 
   5  chr5_72525113     AOna    C    G        0      0        2 
   5  chr5_72525113     ASom    C    G        0      0        2 
   5  chr5_72525113     HCab    C    G        1      2        2 
   5  chr5_72525113     HPrz    C    G        1      2        2 
   5  chr5_72525113     ZBoe    C    G        0      0        2 
   5  chr5_72525113     ZGre    C    G        0      0        2 
   5  chr5_72525113     ZHar    C    G        0      0        2 
   5  chr5_72525113   Sample    C    G        0      0        2 
   5  chr5_72531840     AAsi    G    C        0      0        2 
   5  chr5_72531840     AKia    G    C        0      0        2 
   5  chr5_72531840     AOna    G    C        0      0        2 
   5  chr5_72531840     ASom    G    C        0      0        2 
   5  chr5_72531840     HCab    G    C        0      0        2 
   5  chr5_72531840     HPrz    G    C        0      0        2 
   5  chr5_72531840     ZBoe    G    C      0.5      1        2 
   5  chr5_72531840     ZGre    G    C        0      0        2 
   5  chr5_72531840     ZHar    G    C        0      0        2 
   5  chr5_72531840   Sample    G    C        0      0        2 
   5  chr5_72540352     AAsi    T    C        0      0        2 
   5  chr5_72540352     AKia    T    C        0      0        2 
   5  chr5_72540352     AOna    T    C        0      0        2 
   5  chr5_72540352     ASom    T    C        0      0        2 
   5  chr5_72540352     HCab    T    C        0      0        2 
   5  chr5_72540352     HPrz    T    C        0      0        2 
   5  chr5_72540352     ZBoe    T    C        0      0        2 
   5  chr5_72540352     ZGre    T    C        1      2        2 
   5  chr5_72540352     ZHar    T    C        0      0        2 
   5  chr5_72540352   Sample    T    C        0      0        2 
   5  chr5_72541017     AAsi    C    T        0      0        2 
   5  chr5_72541017     AKia    C    T        0      0        2 
   5  chr5_72541017     AOna    C    T        0      0        2 
   5  chr5_72541017     ASom    C    T        0      0        2 
   5  chr5_72541017     HCab    C    T        1      2        2 
   5  chr5_72541017     HPrz    C    T        1      2        2 
   5  chr5_72541017     ZBoe    C    T        0      0        2 
   5  chr5_72541017     ZGre    C    T        0      0        2 
   5  chr5_72541017     ZHar    C    T        0      0        2 
   5  chr5_72541017   Sample    C    T        0      0        2 
   5  chr5_72546654     AAsi    T    G        1      2        2 
   5  chr5_72546654     AKia    T    G        0      0        2 
   5  chr5_72546654     AOna    T    G        0      0        2 
   5  chr5_72546654     ASom    T    G        1      2        2 
   5  chr5_72546654     HCab    T    G        0      0        2 
   5  chr5_72546654     HPrz    T    G        0      0        2 
   5  chr5_72546654     ZBoe    T    G        0      0        2 
   5  chr5_72546654     ZGre    T    G        0      0        2 
   5  chr5_72546654     ZHar    T    G        0      0        2 
   5  chr5_72546654   Sample    T    G        1      2        2 
   5  chr5_72556305     AAsi    G    T        0      0        2 
   5  chr5_72556305     AKia    G    T        1      2        2 
   5  chr5_72556305     AOna    G    T        0      0        2 
   5  chr5_72556305     ASom    G    T        0      0        2 
   5  chr5_72556305     HCab    G    T        0      0        2 
   5  chr5_72556305     HPrz    G    T        0      0        2 
   5  chr5_72556305     ZBoe    G    T        0      0        2 
   5  chr5_72556305     ZGre    G    T        0      0        2 
   5  chr5_72556305     ZHar    G    T        0      0        2 
   5  chr5_72556305   Sample    G    T        0      0        2 
   5  chr5_72571121     AAsi    C    T        0      0        2 
   5  chr5_72571121     AKia    C    T        0      0        2 
   5  chr5_72571121     AOna    C    T        0      0        2 
   5  chr5_72571121     ASom    C    T        0      0        2 
   5  chr5_72571121     HCab    C    T        0      0        2 
   5  chr5_72571121     HPrz    C    T        0      0        2 
   5  chr5_72571121     ZBoe    C    T        1      2        2 
   5  chr5_72571121     ZGre    C    T        0      0        2 
   5  chr5_72571121     ZHar    C    T        0      0        2 
   5  chr5_72571121   Sample    C    T        0      0        2 
   5  chr5_72571470     AAsi    C    T        0      0        2 
   5  chr5_72571470     AKia    C    T        0      0        2 
   5  chr5_72571470     AOna    C    T        0      0        2 
   5  chr5_72571470     ASom    C    T        0      0        2 
   5  chr5_72571470     HCab    C    T        1      2        2 
   5  chr5_72571470     HPrz    C    T        1      2        2 
   5  chr5_72571470     ZBoe    C    T        0      0        2 
   5  chr5_72571470     ZGre    C    T        0      0        2 
   5  chr5_72571470     ZHar    C    T        0      0        2 
   5  chr5_72571470   Sample    C    T        0      0        2 
   5  chr5_72574461     AAsi    T    C        0      0        2 
   5  chr5_72574461     AKia    T    C        0      0        2 
   5  chr5_72574461     AOna    T    C        0      0        2 
   5  chr5_72574461     ASom    T    C        0      0        2 
   5  chr5_72574461     HCab    T    C        0      0        2 
   5  chr5_72574461     HPrz    T    C      0.5      1        2 
   5  chr5_72574461     ZBoe    T    C        0      0        2 
   5  chr5_72574461     ZGre    T    C        0      0        2 
   5  chr5_72574461     ZHar    T    C        0      0        2 
   5  chr5_72574461   Sample    T    C        0      0        2 
   5  chr5_72582442     AAsi    C    T        0      0        2 
   5  chr5_72582442     AKia    C    T        0      0        2 
   5  chr5_72582442     AOna    C    T        0      0        2 
   5  chr5_72582442     ASom    C    T        0      0        2 
   5  chr5_72582442     HCab    C    T        0      0        2 
   5  chr5_72582442     HPrz    C    T        0      0        2 
   5  chr5_72582442     ZBoe    C    T        0      0        2 
   5  chr5_72582442     ZGre    C    T        1      2        2 
   5  chr5_72582442     ZHar    C    T        0      0        2 
   5  chr5_72582442   Sample    C    T        0      0        2 
   5  chr5_72589809     AAsi    C    A        0      0        2 
   5  chr5_72589809     AKia    C    A        0      0        2 
   5  chr5_72589809     AOna    C    A        0      0        2 
   5  chr5_72589809     ASom    C    A        0      0        2 
   5  chr5_72589809     HCab    C    A        0      0        2 
   5  chr5_72589809     HPrz    C    A        0      0        2 
   5  chr5_72589809     ZBoe    C    A        1      2        2 
   5  chr5_72589809     ZGre    C    A        1      2        2 
   5  chr5_72589809     ZHar    C    A        1      2        2 
   5  chr5_72589809   Sample    C    A        0      0        2 
   5  chr5_72590678     AAsi    A    G        0      0        2 
   5  chr5_72590678     AKia    A    G        0      0        2 
   5  chr5_72590678     AOna    A    G        0      0        2 
   5  chr5_72590678     ASom    A    G        0      0        2 
   5  chr5_72590678     HCab    A    G        0      0        2 
   5  chr5_72590678     HPrz    A    G        0      0        2 
   5  chr5_72590678     ZBoe    A    G        0      0        2 
   5  chr5_72590678     ZGre    A    G      0.5      1        2 
   5  chr5_72590678     ZHar    A    G        0      0        2 
   5  chr5_72590678   Sample    A    G        0      0        2 
   5  chr5_72591180     AAsi    T    C        1      2        2 
   5  chr5_72591180     AKia    T    C        0      0        2 
   5  chr5_72591180     AOna    T    C        0      0        2 
   5  chr5_72591180     ASom    T    C        1      2        2 
   5  chr5_72591180     HCab    T    C        0      0        2 
   5  chr5_72591180     HPrz    T    C        0      0        2 
   5  chr5_72591180     ZBoe    T    C        0      0        2 
   5  chr5_72591180     ZGre    T    C        0      0        2 
   5  chr5_72591180     ZHar    T    C        0      0        2 
   5  chr5_72591180   Sample    T    C        1      2        2 
   5  chr5_72597692     AAsi    A    G        0      0        2 
   5  chr5_72597692     AKia    A    G        1      2        2 
   5  chr5_72597692     AOna    A    G      0.5      1        2 
   5  chr5_72597692     ASom    A    G        0      0        2 
   5  chr5_72597692     HCab    A    G        0      0        2 
   5  chr5_72597692     HPrz    A    G        0      0        2 
   5  chr5_72597692     ZBoe    A    G        0      0        2 
   5  chr5_72597692     ZGre    A    G        0      0        2 
   5  chr5_72597692     ZHar    A    G        0      0        2 
   5  chr5_72597692   Sample    A    G        0      0        2 
   5  chr5_72604998     AAsi    A    G        0      0        2 
   5  chr5_72604998     AKia    A    G        0      0        2 
   5  chr5_72604998     AOna    A    G        0      0        2 
   5  chr5_72604998     ASom    A    G        0      0        2 
   5  chr5_72604998     HCab    A    G        0      0        2 
   5  chr5_72604998     HPrz    A    G        0      0        2 
   5  chr5_72604998     ZBoe    A    G        1      2        2 
   5  chr5_72604998     ZGre    A    G        0      0        2 
   5  chr5_72604998     ZHar    A    G        0      0        2 
   5  chr5_72604998   Sample    A    G        0      0        2 
   5  chr5_72610243     AAsi    A    G        0      0        2 
   5  chr5_72610243     AKia    A    G        0      0        2 
   5  chr5_72610243     AOna    A    G        0      0        2 
   5  chr5_72610243     ASom    A    G        0      0        2 
   5  chr5_72610243     HCab    A    G        0      0        2 
   5  chr5_72610243     HPrz    A    G        1      2        2 
   5  chr5_72610243     ZBoe    A    G        0      0        2 
   5  chr5_72610243     ZGre    A    G        0      0        2 
   5  chr5_72610243     ZHar    A    G        0      0        2 
   5  chr5_72610243   Sample    A    G        0      0        2 
   5  chr5_72616145     AAsi    C    A        0      0        2 
   5  chr5_72616145     AKia    C    A        0      0        2 
   5  chr5_72616145     AOna    C    A        0      0        2 
   5  chr5_72616145     ASom    C    A        0      0        2 
   5  chr5_72616145     HCab    C    A        1      2        2 
   5  chr5_72616145     HPrz    C    A        1      2        2 
   5  chr5_72616145     ZBoe    C    A        0      0        2 
   5  chr5_72616145     ZGre    C    A        0      0        2 
   5  chr5_72616145     ZHar    C    A        0      0        2 
   5  chr5_72616145   Sample    C    A        0      0        2 
   5  chr5_72618215     AAsi    A    G        1      2        2 
   5  chr5_72618215     AKia    A    G        0      0        2 
   5  chr5_72618215     AOna    A    G        0      0        2 
   5  chr5_72618215     ASom    A    G        1      2        2 
   5  chr5_72618215     HCab    A    G        0      0        2 
   5  chr5_72618215     HPrz    A    G        0      0        2 
   5  chr5_72618215     ZBoe    A    G        0      0        2 
   5  chr5_72618215     ZGre    A    G      0.5      1        2 
   5  chr5_72618215     ZHar    A    G        0      0        2 
   5  chr5_72618215   Sample    A    G        1      2        2 
   5  chr5_72621499     AAsi    T    C        0      0        2 
   5  chr5_72621499     AKia    T    C        0      0        2 
   5  chr5_72621499     AOna    T    C        0      0        2 
   5  chr5_72621499     ASom    T    C        0      0        2 
   5  chr5_72621499     HCab    T    C        0      0        2 
   5  chr5_72621499     HPrz    T    C        0      0        2 
   5  chr5_72621499     ZBoe    T    C        0      0        2 
   5  chr5_72621499     ZGre    T    C        1      2        2 
   5  chr5_72621499     ZHar    T    C        0      0        2 
   5  chr5_72621499   Sample    T    C        0      0        2 
   5  chr5_72622151     AAsi    T    C        1      2        2 
   5  chr5_72622151     AKia    T    C        0      0        2 
   5  chr5_72622151     AOna    T    C        0      0        2 
   5  chr5_72622151     ASom    T    C        1      2        2 
   5  chr5_72622151     HCab    T    C        0      0        2 
   5  chr5_72622151     HPrz    T    C        0      0        2 
   5  chr5_72622151     ZBoe    T    C        0      0        2 
   5  chr5_72622151     ZGre    T    C        0      0        2 
   5  chr5_72622151     ZHar    T    C        0      0        2 
   5  chr5_72622151   Sample    T    C        1      2        2 
   5  chr5_72625209     AAsi    C    T        0      0        2 
   5  chr5_72625209     AKia    C    T        0      0        2 
   5  chr5_72625209     AOna    C    T        0      0        2 
   5  chr5_72625209     ASom    C    T        1      2        2 
   5  chr5_72625209     HCab    C    T        0      0        2 
   5  chr5_72625209     HPrz    C    T        0      0        2 
   5  chr5_72625209     ZBoe    C    T        0      0        2 
   5  chr5_72625209     ZGre    C    T        0      0        2 
   5  chr5_72625209     ZHar    C    T        0      0        2 
   5  chr5_72625209   Sample    C    T        0      0        2 
   5  chr5_72627057     AAsi    A    G        0      0        2 
   5  chr5_72627057     AKia    A    G        0      0        2 
   5  chr5_72627057     AOna    A    G        0      0        2 
   5  chr5_72627057     ASom    A    G        0      0        2 
   5  chr5_72627057     HCab    A    G        0      0        2 
   5  chr5_72627057     HPrz    A    G        0      0        2 
   5  chr5_72627057     ZBoe    A    G        1      2        2 
   5  chr5_72627057     ZGre    A    G        0      0        2 
   5  chr5_72627057     ZHar    A    G        0      0        2 
   5  chr5_72627057   Sample    A    G        0      0        2 
   5  chr5_72632723     AAsi    C    G        1      2        2 
   5  chr5_72632723     AKia    C    G        0      0        2 
   5  chr5_72632723     AOna    C    G        0      0        2 
   5  chr5_72632723     ASom    C    G        0      0        2 
   5  chr5_72632723     HCab    C    G        0      0        2 
   5  chr5_72632723     HPrz    C    G        0      0        2 
   5  chr5_72632723     ZBoe    C    G        0      0        2 
   5  chr5_72632723     ZGre    C    G        0      0        2 
   5  chr5_72632723     ZHar    C    G        0      0        2 
   5  chr5_72632723   Sample    C    G        1      2        2 
   5  chr5_72632997     AAsi    C    A        0      0        2 
   5  chr5_72632997     AKia    C    A        0      0        2 
   5  chr5_72632997     AOna    C    A        1      2        2 
   5  chr5_72632997     ASom    C    A        0      0        2 
   5  chr5_72632997     HCab    C    A        0      0        2 
   5  chr5_72632997     HPrz    C    A        0      0        2 
   5  chr5_72632997     ZBoe    C    A        0      0        2 
   5  chr5_72632997     ZGre    C    A        0      0        2 
   5  chr5_72632997     ZHar    C    A        0      0        2 
   5  chr5_72632997   Sample    C    A        0      0        2 
   5  chr5_72639839     AAsi    G    C        0      0        2 
   5  chr5_72639839     AKia    G    C        0      0        2 
   5  chr5_72639839     AOna    G    C        0      0        2 
   5  chr5_72639839     ASom    G    C        0      0        2 
   5  chr5_72639839     HCab    G    C      0.5      1        2 
   5  chr5_72639839     HPrz    G    C      0.5      1        2 
   5  chr5_72639839     ZBoe    G    C        0      0        2 
   5  chr5_72639839     ZGre    G    C        0      0        2 
   5  chr5_72639839     ZHar    G    C        0      0        2 
   5  chr5_72639839   Sample    G    C        0      0        2 
   5  chr5_72643518     AAsi    G    A        0      0        2 
   5  chr5_72643518     AKia    G    A        1      2        2 
   5  chr5_72643518     AOna    G    A        1      2        2 
   5  chr5_72643518     ASom    G    A        0      0        2 
   5  chr5_72643518     HCab    G    A        0      0        2 
   5  chr5_72643518     HPrz    G    A        0      0        2 
   5  chr5_72643518     ZBoe    G    A        0      0        2 
   5  chr5_72643518     ZGre    G    A        0      0        2 
   5  chr5_72643518     ZHar    G    A        0      0        2 
   5  chr5_72643518   Sample    G    A        0      0        2 
   5  chr5_72643784     AAsi    T    A        0      0        2 
   5  chr5_72643784     AKia    T    A        0      0        2 
   5  chr5_72643784     AOna    T    A      0.5      1        2 
   5  chr5_72643784     ASom    T    A        0      0        2 
   5  chr5_72643784     HCab    T    A        0      0        2 
   5  chr5_72643784     HPrz    T    A        0      0        2 
   5  chr5_72643784     ZBoe    T    A        0      0        2 
   5  chr5_72643784     ZGre    T    A        0      0        2 
   5  chr5_72643784     ZHar    T    A        0      0        2 
   5  chr5_72643784   Sample    T    A        0      0        2 
   5  chr5_72655053     AAsi    G    A        0      0        2 
   5  chr5_72655053     AKia    G    A        0      0        2 
   5  chr5_72655053     AOna    G    A        0      0        2 
   5  chr5_72655053     ASom    G    A        0      0        2 
   5  chr5_72655053     HCab    G    A        0      0        2 
   5  chr5_72655053     HPrz    G    A        0      0        2 
   5  chr5_72655053     ZBoe    G    A      0.5      1        2 
   5  chr5_72655053     ZGre    G    A        0      0        2 
   5  chr5_72655053     ZHar    G    A        0      0        2 
   5  chr5_72655053   Sample    G    A        0      0        2 
   5  chr5_72655435     AAsi    T    C        0      0        2 
   5  chr5_72655435     AKia    T    C        0      0        2 
   5  chr5_72655435     AOna    T    C      0.5      1        2 
   5  chr5_72655435     ASom    T    C        0      0        2 
   5  chr5_72655435     HCab    T    C        0      0        2 
   5  chr5_72655435     HPrz    T    C        0      0        2 
   5  chr5_72655435     ZBoe    T    C        0      0        2 
   5  chr5_72655435     ZGre    T    C        0      0        2 
   5  chr5_72655435     ZHar    T    C        0      0        2 
   5  chr5_72655435   Sample    T    C        0      0        2 
   5  chr5_72659040     AAsi    C    T        0      0        2 
   5  chr5_72659040     AKia    C    T      0.5      1        2 
   5  chr5_72659040     AOna    C    T      0.5      1        2 
   5  chr5_72659040     ASom    C    T        0      0        2 
   5  chr5_72659040     HCab    C    T        1      2        2 
   5  chr5_72659040     HPrz    C    T        1      2        2 
   5  chr5_72659040     ZBoe    C    T        0      0        2 
   5  chr5_72659040     ZGre    C    T        0      0        2 
   5  chr5_72659040     ZHar    C    T        0      0        2 
   5  chr5_72659040   Sample    C    T        0      0        2 
   5  chr5_72660062     AAsi    T    C        0      0        2 
   5  chr5_72660062     AKia    T    C        0      0        2 
   5  chr5_72660062     AOna    T    C        0      0        2 
   5  chr5_72660062     ASom    T    C        0      0        2 
   5  chr5_72660062     HCab    T    C        0      0        2 
   5  chr5_72660062     HPrz    T    C        0      0        2 
   5  chr5_72660062     ZBoe    T    C        0      0        2 
   5  chr5_72660062     ZGre    T    C        0      0        2 
   5  chr5_72660062     ZHar    T    C      0.5      1        2 
   5  chr5_72660062   Sample    T    C        0      0        2 
   5  chr5_72660350     AAsi    T    C        0      0        2 
   5  chr5_72660350     AKia    T    C        0      0        2 
   5  chr5_72660350     AOna    T    C        0      0        2 
   5  chr5_72660350     ASom    T    C        0      0        2 
   5  chr5_72660350     HCab    T    C        1      2        2 
   5  chr5_72660350     HPrz    T    C        1      2        2 
   5  chr5_72660350     ZBoe    T    C        0      0        2 
   5  chr5_72660350     ZGre    T    C        0      0        2 
   5  chr5_72660350     ZHar    T    C        0      0        2 
   5  chr5_72660350   Sample    T    C        0      0        2 
   5  chr5_72663699     AAsi    G    A        0      0        2 
   5  chr5_72663699     AKia    G    A        0      0        2 
   5  chr5_72663699     AOna    G    A        0      0        2 
   5  chr5_72663699     ASom    G    A        0      0        2 
   5  chr5_72663699     HCab    G    A        1      2        2 
   5  chr5_72663699     HPrz    G    A        1      2        2 
   5  chr5_72663699     ZBoe    G    A        0      0        2 
   5  chr5_72663699     ZGre    G    A        0      0        2 
   5  chr5_72663699     ZHar    G    A        0      0        2 
   5  chr5_72663699   Sample    G    A        0      0        2 
   5  chr5_72681233     AAsi    A    G        1      2        2 
   5  chr5_72681233     AKia    A    G        0      0        2 
   5  chr5_72681233     AOna    A    G      0.5      1        2 
   5  chr5_72681233     ASom    A    G        1      2        2 
   5  chr5_72681233     HCab    A    G        0      0        2 
   5  chr5_72681233     HPrz    A    G        0      0        2 
   5  chr5_72681233     ZBoe    A    G        0      0        2 
   5  chr5_72681233     ZGre    A    G        0      0        2 
   5  chr5_72681233     ZHar    A    G        0      0        2 
   5  chr5_72681233   Sample    A    G        1      2        2 
   5  chr5_72685944     AAsi    T    C        0      0        2 
   5  chr5_72685944     AKia    T    C        0      0        2 
   5  chr5_72685944     AOna    T    C      0.5      1        2 
   5  chr5_72685944     ASom    T    C        0      0        2 
   5  chr5_72685944     HCab    T    C        0      0        2 
   5  chr5_72685944     HPrz    T    C        0      0        2 
   5  chr5_72685944     ZBoe    T    C        0      0        2 
   5  chr5_72685944     ZGre    T    C        0      0        2 
   5  chr5_72685944     ZHar    T    C        0      0        2 
   5  chr5_72685944   Sample    T    C        0      0        2 
   5  chr5_72688951     AAsi    T    C        0      0        2 
   5  chr5_72688951     AKia    T    C        0      0        2 
   5  chr5_72688951     AOna    T    C        0      0        2 
   5  chr5_72688951     ASom    T    C        0      0        2 
   5  chr5_72688951     HCab    T    C        0      0        2 
   5  chr5_72688951     HPrz    T    C        0      0        2 
   5  chr5_72688951     ZBoe    T    C        1      2        2 
   5  chr5_72688951     ZGre    T    C        0      0        2 
   5  chr5_72688951     ZHar    T    C        0      0        2 
   5  chr5_72688951   Sample    T    C        0      0        2 
   5  chr5_72694853     AAsi    C    T        0      0        2 
   5  chr5_72694853     AKia    C    T        0      0        2 
   5  chr5_72694853     AOna    C    T        0      0        2 
   5  chr5_72694853     ASom    C    T        0      0        2 
   5  chr5_72694853     HCab    C    T        1      2        2 
   5  chr5_72694853     HPrz    C    T        1      2        2 
   5  chr5_72694853     ZBoe    C    T        0      0        2 
   5  chr5_72694853     ZGre    C    T        0      0        2 
   5  chr5_72694853     ZHar    C    T        0      0        2 
   5  chr5_72694853   Sample    C    T        0      0        2 
   5  chr5_72705904     AAsi    G    T        0      0        2 
   5  chr5_72705904     AKia    G    T        0      0        2 
   5  chr5_72705904     AOna    G    T        0      0        2 
   5  chr5_72705904     ASom    G    T        0      0        2 
   5  chr5_72705904     HCab    G    T      0.5      1        2 
   5  chr5_72705904     HPrz    G    T        1      2        2 
   5  chr5_72705904     ZBoe    G    T        0      0        2 
   5  chr5_72705904     ZGre    G    T        0      0        2 
   5  chr5_72705904     ZHar    G    T        0      0        2 
   5  chr5_72705904   Sample    G    T        0      0        2 
   5  chr5_72716780     AAsi    G    T        0      0        2 
   5  chr5_72716780     AKia    G    T        0      0        2 
   5  chr5_72716780     AOna    G    T        0      0        2 
   5  chr5_72716780     ASom    G    T        0      0        2 
   5  chr5_72716780     HCab    G    T        0      0        2 
   5  chr5_72716780     HPrz    G    T        0      0        2 
   5  chr5_72716780     ZBoe    G    T        1      2        2 
   5  chr5_72716780     ZGre    G    T        0      0        2 
   5  chr5_72716780     ZHar    G    T        0      0        2 
   5  chr5_72716780   Sample    G    T        0      0        2 
   5  chr5_72737486     AAsi    T    C        0      0        2 
   5  chr5_72737486     AKia    T    C        0      0        2 
   5  chr5_72737486     AOna    T    C        0      0        2 
   5  chr5_72737486     ASom    T    C        0      0        2 
   5  chr5_72737486     HCab    T    C      0.5      1        2 
   5  chr5_72737486     HPrz    T    C        0      0        2 
   5  chr5_72737486     ZBoe    T    C        0      0        2 
   5  chr5_72737486     ZGre    T    C        0      0        2 
   5  chr5_72737486     ZHar    T    C        0      0        2 
   5  chr5_72737486   Sample    T    C        0      0        2 
   5  chr5_72754122     AAsi    A    G        0      0        2 
   5  chr5_72754122     AKia    A    G        1      2        2 
   5  chr5_72754122     AOna    A    G      0.5      1        2 
   5  chr5_72754122     ASom    A    G        0      0        2 
   5  chr5_72754122     HCab    A    G        0      0        2 
```
